## Supplementary File 4. Zonkey (Schubert et al. 2017) report for donkey specimen Ancient4. for "No genetic evidence yet for hinnies at Mazongshan (400-160 BCE), northwestern China": incl_ts.frq.strat (part 151 of 298)

```
  11  chr11_52559084   Sample    C    A        0      0        2 
  11  chr11_52559273     AAsi    C    T        0      0        2 
  11  chr11_52559273     AKia    C    T        0      0        2 
  11  chr11_52559273     AOna    C    T        0      0        2 
  11  chr11_52559273     ASom    C    T        0      0        2 
  11  chr11_52559273     HCab    C    T        1      2        2 
  11  chr11_52559273     HPrz    C    T        1      2        2 
  11  chr11_52559273     ZBoe    C    T        0      0        2 
  11  chr11_52559273     ZGre    C    T        0      0        2 
  11  chr11_52559273     ZHar    C    T        0      0        2 
  11  chr11_52559273   Sample    C    T        0      0        2 
  11  chr11_52564524     AAsi    C    G        0      0        2 
  11  chr11_52564524     AKia    C    G        0      0        2 
  11  chr11_52564524     AOna    C    G        0      0        2 
  11  chr11_52564524     ASom    C    G        0      0        2 
  11  chr11_52564524     HCab    C    G        0      0        2 
  11  chr11_52564524     HPrz    C    G        0      0        2 
  11  chr11_52564524     ZBoe    C    G      0.5      1        2 
  11  chr11_52564524     ZGre    C    G        0      0        2 
  11  chr11_52564524     ZHar    C    G        0      0        2 
  11  chr11_52564524   Sample    C    G        0      0        2 
  11  chr11_52566642     AAsi    T    C        0      0        2 
  11  chr11_52566642     AKia    T    C        0      0        2 
  11  chr11_52566642     AOna    T    C        0      0        2 
  11  chr11_52566642     ASom    T    C        0      0        2 
  11  chr11_52566642     HCab    T    C        0      0        2 
  11  chr11_52566642     HPrz    T    C        0      0        2 
  11  chr11_52566642     ZBoe    T    C      0.5      1        2 
  11  chr11_52566642     ZGre    T    C        0      0        2 
  11  chr11_52566642     ZHar    T    C        0      0        2 
  11  chr11_52566642   Sample    T    C        0      0        2 
  11  chr11_52567055     AAsi    A    T        0      0        2 
  11  chr11_52567055     AKia    A    T        0      0        2 
  11  chr11_52567055     AOna    A    T        0      0        2 
  11  chr11_52567055     ASom    A    T        0      0        2 
  11  chr11_52567055     HCab    A    T        0      0        2 
  11  chr11_52567055     HPrz    A    T        0      0        2 
  11  chr11_52567055     ZBoe    A    T        0      0        2 
  11  chr11_52567055     ZGre    A    T      0.5      1        2 
  11  chr11_52567055     ZHar    A    T        0      0        2 
  11  chr11_52567055   Sample    A    T        0      0        2 
  11  chr11_52573628     AAsi    T    C        0      0        2 
  11  chr11_52573628     AKia    T    C        0      0        2 
  11  chr11_52573628     AOna    T    C        0      0        2 
  11  chr11_52573628     ASom    T    C        0      0        2 
  11  chr11_52573628     HCab    T    C        0      0        2 
  11  chr11_52573628     HPrz    T    C        0      0        2 
  11  chr11_52573628     ZBoe    T    C      0.5      1        2 
  11  chr11_52573628     ZGre    T    C        0      0        2 
  11  chr11_52573628     ZHar    T    C        1      2        2 
  11  chr11_52573628   Sample    T    C        0      0        2 
  11  chr11_52577322     AAsi    G    C        1      2        2 
  11  chr11_52577322     AKia    G    C        0      0        2 
  11  chr11_52577322     AOna    G    C        0      0        2 
  11  chr11_52577322     ASom    G    C        1      2        2 
  11  chr11_52577322     HCab    G    C        0      0        2 
  11  chr11_52577322     HPrz    G    C        0      0        2 
  11  chr11_52577322     ZBoe    G    C        0      0        2 
  11  chr11_52577322     ZGre    G    C        0      0        2 
  11  chr11_52577322     ZHar    G    C        0      0        2 
  11  chr11_52577322   Sample    G    C        1      2        2 
  11  chr11_52578007     AAsi    T    G        0      0        2 
  11  chr11_52578007     AKia    T    G        0      0        2 
  11  chr11_52578007     AOna    T    G        0      0        2 
  11  chr11_52578007     ASom    T    G        0      0        2 
  11  chr11_52578007     HCab    T    G        1      2        2 
  11  chr11_52578007     HPrz    T    G        1      2        2 
  11  chr11_52578007     ZBoe    T    G        0      0        2 
  11  chr11_52578007     ZGre    T    G        0      0        2 
  11  chr11_52578007     ZHar    T    G        0      0        2 
  11  chr11_52578007   Sample    T    G        0      0        2 
  11  chr11_52578285     AAsi    T    C        0      0        2 
  11  chr11_52578285     AKia    T    C        0      0        2 
  11  chr11_52578285     AOna    T    C        0      0        2 
  11  chr11_52578285     ASom    T    C        1      2        2 
  11  chr11_52578285     HCab    T    C        0      0        2 
  11  chr11_52578285     HPrz    T    C        0      0        2 
  11  chr11_52578285     ZBoe    T    C        0      0        2 
  11  chr11_52578285     ZGre    T    C        0      0        2 
  11  chr11_52578285     ZHar    T    C        0      0        2 
  11  chr11_52578285   Sample    T    C        0      0        2 
  11  chr11_52579573     AAsi    A    G        0      0        2 
  11  chr11_52579573     AKia    A    G        0      0        2 
  11  chr11_52579573     AOna    A    G        0      0        2 
  11  chr11_52579573     ASom    A    G        0      0        2 
  11  chr11_52579573     HCab    A    G        0      0        2 
  11  chr11_52579573     HPrz    A    G      0.5      1        2 
  11  chr11_52579573     ZBoe    A    G        0      0        2 
  11  chr11_52579573     ZGre    A    G        0      0        2 
  11  chr11_52579573     ZHar    A    G        0      0        2 
  11  chr11_52579573   Sample    A    G        0      0        2 
  11  chr11_52583182     AAsi    C    T        1      2        2 
  11  chr11_52583182     AKia    C    T        0      0        2 
  11  chr11_52583182     AOna    C    T        0      0        2 
  11  chr11_52583182     ASom    C    T        1      2        2 
  11  chr11_52583182     HCab    C    T        0      0        2 
  11  chr11_52583182     HPrz    C    T        0      0        2 
  11  chr11_52583182     ZBoe    C    T        0      0        2 
  11  chr11_52583182     ZGre    C    T        0      0        2 
  11  chr11_52583182     ZHar    C    T        0      0        2 
  11  chr11_52583182   Sample    C    T        1      2        2 
  11  chr11_52587863     AAsi    C    A        1      2        2 
  11  chr11_52587863     AKia    C    A        0      0        2 
  11  chr11_52587863     AOna    C    A        0      0        2 
  11  chr11_52587863     ASom    C    A        0      0        2 
  11  chr11_52587863     HCab    C    A        0      0        2 
  11  chr11_52587863     HPrz    C    A        0      0        2 
  11  chr11_52587863     ZBoe    C    A        0      0        2 
  11  chr11_52587863     ZGre    C    A        0      0        2 
  11  chr11_52587863     ZHar    C    A        0      0        2 
  11  chr11_52587863   Sample    C    A        1      2        2 
  11  chr11_52588842     AAsi    G    C        0      0        2 
  11  chr11_52588842     AKia    G    C        0      0        2 
  11  chr11_52588842     AOna    G    C        0      0        2 
  11  chr11_52588842     ASom    G    C        0      0        2 
  11  chr11_52588842     HCab    G    C        1      2        2 
  11  chr11_52588842     HPrz    G    C        1      2        2 
  11  chr11_52588842     ZBoe    G    C        0      0        2 
  11  chr11_52588842     ZGre    G    C        0      0        2 
  11  chr11_52588842     ZHar    G    C        0      0        2 
  11  chr11_52588842   Sample    G    C        0      0        2 
  11  chr11_52589322     AAsi    G    A        0      0        2 
  11  chr11_52589322     AKia    G    A        0      0        2 
  11  chr11_52589322     AOna    G    A        0      0        2 
  11  chr11_52589322     ASom    G    A        0      0        2 
  11  chr11_52589322     HCab    G    A        1      2        2 
  11  chr11_52589322     HPrz    G    A        1      2        2 
  11  chr11_52589322     ZBoe    G    A        0      0        2 
  11  chr11_52589322     ZGre    G    A        0      0        2 
  11  chr11_52589322     ZHar    G    A        0      0        2 
  11  chr11_52589322   Sample    G    A        0      0        2 
  11  chr11_52596100     AAsi    A    G        0      0        2 
  11  chr11_52596100     AKia    A    G        1      2        2 
  11  chr11_52596100     AOna    A    G        0      0        2 
  11  chr11_52596100     ASom    A    G        0      0        2 
  11  chr11_52596100     HCab    A    G        0      0        2 
  11  chr11_52596100     HPrz    A    G        0      0        2 
  11  chr11_52596100     ZBoe    A    G        0      0        2 
  11  chr11_52596100     ZGre    A    G        0      0        2 
  11  chr11_52596100     ZHar    A    G        0      0        2 
  11  chr11_52596100   Sample    A    G        0      0        2 
  11  chr11_52597786     AAsi    A    G      0.5      1        2 
  11  chr11_52597786     AKia    A    G        0      0        2 
  11  chr11_52597786     AOna    A    G        0      0        2 
  11  chr11_52597786     ASom    A    G        0      0        2 
  11  chr11_52597786     HCab    A    G        0      0        2 
  11  chr11_52597786     HPrz    A    G        0      0        2 
  11  chr11_52597786     ZBoe    A    G        0      0        2 
  11  chr11_52597786     ZGre    A    G        0      0        2 
  11  chr11_52597786     ZHar    A    G        0      0        2 
  11  chr11_52597786   Sample    A    G        1      2        2 
  11  chr11_52605757     AAsi    C    T        0      0        2 
  11  chr11_52605757     AKia    C    T        1      2        2 
  11  chr11_52605757     AOna    C    T        1      2        2 
  11  chr11_52605757     ASom    C    T        0      0        2 
  11  chr11_52605757     HCab    C    T        0      0        2 
  11  chr11_52605757     HPrz    C    T        0      0        2 
  11  chr11_52605757     ZBoe    C    T        0      0        2 
  11  chr11_52605757     ZGre    C    T        0      0        2 
  11  chr11_52605757     ZHar    C    T        0      0        2 
  11  chr11_52605757   Sample    C    T        0      0        2 
  11  chr11_52606208     AAsi    A    G        0      0        2 
  11  chr11_52606208     AKia    A    G        0      0        2 
  11  chr11_52606208     AOna    A    G        0      0        2 
  11  chr11_52606208     ASom    A    G        0      0        2 
  11  chr11_52606208     HCab    A    G        0      0        2 
  11  chr11_52606208     HPrz    A    G        0      0        2 
  11  chr11_52606208     ZBoe    A    G        0      0        2 
  11  chr11_52606208     ZGre    A    G        0      0        2 
  11  chr11_52606208     ZHar    A    G        1      2        2 
  11  chr11_52606208   Sample    A    G        0      0        2 
  11  chr11_52610188     AAsi    G    C        0      0        2 
  11  chr11_52610188     AKia    G    C        0      0        2 
  11  chr11_52610188     AOna    G    C        0      0        2 
  11  chr11_52610188     ASom    G    C        0      0        2 
  11  chr11_52610188     HCab    G    C        0      0        2 
  11  chr11_52610188     HPrz    G    C        0      0        2 
  11  chr11_52610188     ZBoe    G    C      0.5      1        2 
  11  chr11_52610188     ZGre    G    C        0      0        2 
  11  chr11_52610188     ZHar    G    C        1      2        2 
  11  chr11_52610188   Sample    G    C        0      0        2 
  11  chr11_52611304     AAsi    T    C        0      0        2 
  11  chr11_52611304     AKia    T    C        0      0        2 
  11  chr11_52611304     AOna    T    C        0      0        2 
  11  chr11_52611304     ASom    T    C        0      0        2 
  11  chr11_52611304     HCab    T    C        0      0        2 
  11  chr11_52611304     HPrz    T    C        0      0        2 
  11  chr11_52611304     ZBoe    T    C      0.5      1        2 
  11  chr11_52611304     ZGre    T    C        0      0        2 
  11  chr11_52611304     ZHar    T    C        0      0        2 
  11  chr11_52611304   Sample    T    C        0      0        2 
  11  chr11_52611452     AAsi    A    G        0      0        2 
  11  chr11_52611452     AKia    A    G      0.5      1        2 
  11  chr11_52611452     AOna    A    G        0      0        2 
  11  chr11_52611452     ASom    A    G        0      0        2 
  11  chr11_52611452     HCab    A    G        0      0        2 
  11  chr11_52611452     HPrz    A    G        0      0        2 
  11  chr11_52611452     ZBoe    A    G        0      0        2 
  11  chr11_52611452     ZGre    A    G        0      0        2 
  11  chr11_52611452     ZHar    A    G        0      0        2 
  11  chr11_52611452   Sample    A    G        0      0        2 
  11  chr11_52611495     AAsi    G    C        0      0        2 
  11  chr11_52611495     AKia    G    C        0      0        2 
  11  chr11_52611495     AOna    G    C        1      2        2 
  11  chr11_52611495     ASom    G    C        0      0        2 
  11  chr11_52611495     HCab    G    C        0      0        2 
  11  chr11_52611495     HPrz    G    C        0      0        2 
  11  chr11_52611495     ZBoe    G    C        0      0        2 
  11  chr11_52611495     ZGre    G    C        0      0        2 
  11  chr11_52611495     ZHar    G    C        0      0        2 
  11  chr11_52611495   Sample    G    C        0      0        2 
  11  chr11_52616265     AAsi    A    T        0      0        2 
  11  chr11_52616265     AKia    A    T        0      0        2 
  11  chr11_52616265     AOna    A    T        0      0        2 
  11  chr11_52616265     ASom    A    T        0      0        2 
  11  chr11_52616265     HCab    A    T        0      0        2 
  11  chr11_52616265     HPrz    A    T        0      0        2 
  11  chr11_52616265     ZBoe    A    T        0      0        2 
  11  chr11_52616265     ZGre    A    T        1      2        2 
  11  chr11_52616265     ZHar    A    T        0      0        2 
  11  chr11_52616265   Sample    A    T        0      0        2 
  11  chr11_52617483     AAsi    C    T        0      0        2 
  11  chr11_52617483     AKia    C    T        0      0        2 
  11  chr11_52617483     AOna    C    T        0      0        2 
  11  chr11_52617483     ASom    C    T        0      0        2 
  11  chr11_52617483     HCab    C    T        1      2        2 
  11  chr11_52617483     HPrz    C    T        1      2        2 
  11  chr11_52617483     ZBoe    C    T        0      0        2 
  11  chr11_52617483     ZGre    C    T        0      0        2 
  11  chr11_52617483     ZHar    C    T        0      0        2 
  11  chr11_52617483   Sample    C    T        0      0        2 
  11  chr11_52620833     AAsi    G    A        0      0        2 
  11  chr11_52620833     AKia    G    A        0      0        2 
  11  chr11_52620833     AOna    G    A        0      0        2 
  11  chr11_52620833     ASom    G    A        0      0        2 
  11  chr11_52620833     HCab    G    A      0.5      1        2 
  11  chr11_52620833     HPrz    G    A      0.5      1        2 
  11  chr11_52620833     ZBoe    G    A        0      0        2 
  11  chr11_52620833     ZGre    G    A        0      0        2 
  11  chr11_52620833     ZHar    G    A        0      0        2 
  11  chr11_52620833   Sample    G    A        0      0        2 
  11  chr11_52623176     AAsi    C    T        0      0        2 
  11  chr11_52623176     AKia    C    T        0      0        2 
  11  chr11_52623176     AOna    C    T        0      0        2 
  11  chr11_52623176     ASom    C    T        0      0        2 
  11  chr11_52623176     HCab    C    T        0      0        2 
  11  chr11_52623176     HPrz    C    T        0      0        2 
  11  chr11_52623176     ZBoe    C    T        1      2        2 
  11  chr11_52623176     ZGre    C    T        0      0        2 
  11  chr11_52623176     ZHar    C    T        0      0        2 
  11  chr11_52623176   Sample    C    T        0      0        2 
  11  chr11_52624607     AAsi    C    G        0      0        2 
  11  chr11_52624607     AKia    C    G        0      0        2 
  11  chr11_52624607     AOna    C    G        0      0        2 
  11  chr11_52624607     ASom    C    G        0      0        2 
  11  chr11_52624607     HCab    C    G        0      0        2 
  11  chr11_52624607     HPrz    C    G        0      0        2 
  11  chr11_52624607     ZBoe    C    G        0      0        2 
  11  chr11_52624607     ZGre    C    G        0      0        2 
  11  chr11_52624607     ZHar    C    G        1      2        2 
  11  chr11_52624607   Sample    C    G        0      0        2 
  11  chr11_52630954     AAsi    C    G        1      2        2 
  11  chr11_52630954     AKia    C    G        0      0        2 
  11  chr11_52630954     AOna    C    G        1      2        2 
  11  chr11_52630954     ASom    C    G        1      2        2 
  11  chr11_52630954     HCab    C    G        0      0        2 
  11  chr11_52630954     HPrz    C    G        0      0        2 
  11  chr11_52630954     ZBoe    C    G        0      0        2 
  11  chr11_52630954     ZGre    C    G        0      0        2 
  11  chr11_52630954     ZHar    C    G        0      0        2 
  11  chr11_52630954   Sample    C    G        1      2        2 
  11  chr11_52636445     AAsi    C    T        0      0        2 
  11  chr11_52636445     AKia    C    T        0      0        2 
  11  chr11_52636445     AOna    C    T        0      0        2 
  11  chr11_52636445     ASom    C    T        0      0        2 
  11  chr11_52636445     HCab    C    T        1      2        2 
  11  chr11_52636445     HPrz    C    T        1      2        2 
  11  chr11_52636445     ZBoe    C    T        0      0        2 
  11  chr11_52636445     ZGre    C    T        0      0        2 
  11  chr11_52636445     ZHar    C    T        0      0        2 
  11  chr11_52636445   Sample    C    T        0      0        2 
  11  chr11_52640722     AAsi    T    C        0      0        2 
  11  chr11_52640722     AKia    T    C        0      0        2 
  11  chr11_52640722     AOna    T    C        0      0        2 
  11  chr11_52640722     ASom    T    C        0      0        2 
  11  chr11_52640722     HCab    T    C        1      2        2 
  11  chr11_52640722     HPrz    T    C        1      2        2 
  11  chr11_52640722     ZBoe    T    C        0      0        2 
  11  chr11_52640722     ZGre    T    C        0      0        2 
  11  chr11_52640722     ZHar    T    C        0      0        2 
  11  chr11_52640722   Sample    T    C        0      0        2 
  11  chr11_52644928     AAsi    C    T        0      0        2 
  11  chr11_52644928     AKia    C    T        0      0        2 
  11  chr11_52644928     AOna    C    T        0      0        2 
  11  chr11_52644928     ASom    C    T        0      0        2 
  11  chr11_52644928     HCab    C    T        1      2        2 
  11  chr11_52644928     HPrz    C    T        1      2        2 
  11  chr11_52644928     ZBoe    C    T        0      0        2 
  11  chr11_52644928     ZGre    C    T        0      0        2 
  11  chr11_52644928     ZHar    C    T        0      0        2 
  11  chr11_52644928   Sample    C    T        0      0        2 
  11  chr11_52644994     AAsi    T    A        0      0        2 
  11  chr11_52644994     AKia    T    A        0      0        2 
  11  chr11_52644994     AOna    T    A        0      0        2 
  11  chr11_52644994     ASom    T    A        0      0        2 
  11  chr11_52644994     HCab    T    A        0      0        2 
  11  chr11_52644994     HPrz    T    A        0      0        2 
  11  chr11_52644994     ZBoe    T    A        0      0        2 
  11  chr11_52644994     ZGre    T    A        0      0        2 
  11  chr11_52644994     ZHar    T    A      0.5      1        2 
  11  chr11_52644994   Sample    T    A        0      0        2 
  11  chr11_52652621     AAsi    A    G        0      0        2 
  11  chr11_52652621     AKia    A    G        0      0        2 
  11  chr11_52652621     AOna    A    G        1      2        2 
  11  chr11_52652621     ASom    A    G        0      0        2 
  11  chr11_52652621     HCab    A    G        0      0        2 
  11  chr11_52652621     HPrz    A    G        0      0        2 
  11  chr11_52652621     ZBoe    A    G        0      0        2 
  11  chr11_52652621     ZGre    A    G        0      0        2 
  11  chr11_52652621     ZHar    A    G        0      0        2 
  11  chr11_52652621   Sample    A    G        0      0        2 
  11  chr11_52653658     AAsi    C    T        0      0        2 
  11  chr11_52653658     AKia    C    T        0      0        2 
  11  chr11_52653658     AOna    C    T        0      0        2 
  11  chr11_52653658     ASom    C    T        0      0        2 
  11  chr11_52653658     HCab    C    T        1      2        2 
  11  chr11_52653658     HPrz    C    T      0.5      1        2 
  11  chr11_52653658     ZBoe    C    T        0      0        2 
  11  chr11_52653658     ZGre    C    T        0      0        2 
  11  chr11_52653658     ZHar    C    T        0      0        2 
  11  chr11_52653658   Sample    C    T        0      0        2 
  11  chr11_52654196     AAsi    G    A      0.5      1        2 
  11  chr11_52654196     AKia    G    A        0      0        2 
  11  chr11_52654196     AOna    G    A        0      0        2 
  11  chr11_52654196     ASom    G    A        1      2        2 
  11  chr11_52654196     HCab    G    A        0      0        2 
  11  chr11_52654196     HPrz    G    A        0      0        2 
  11  chr11_52654196     ZBoe    G    A        0      0        2 
  11  chr11_52654196     ZGre    G    A        0      0        2 
  11  chr11_52654196     ZHar    G    A        0      0        2 
  11  chr11_52654196   Sample    G    A        0      0        2 
  11  chr11_52663119     AAsi    G    T        0      0        2 
  11  chr11_52663119     AKia    G    T        0      0        2 
  11  chr11_52663119     AOna    G    T        0      0        2 
  11  chr11_52663119     ASom    G    T        0      0        2 
  11  chr11_52663119     HCab    G    T        0      0        2 
  11  chr11_52663119     HPrz    G    T        0      0        2 
  11  chr11_52663119     ZBoe    G    T      0.5      1        2 
  11  chr11_52663119     ZGre    G    T        0      0        2 
  11  chr11_52663119     ZHar    G    T        0      0        2 
  11  chr11_52663119   Sample    G    T        0      0        2 
  11  chr11_52663352     AAsi    A    G        0      0        2 
  11  chr11_52663352     AKia    A    G        0      0        2 
  11  chr11_52663352     AOna    A    G        0      0        2 
  11  chr11_52663352     ASom    A    G        0      0        2 
  11  chr11_52663352     HCab    A    G        0      0        2 
  11  chr11_52663352     HPrz    A    G        0      0        2 
  11  chr11_52663352     ZBoe    A    G      0.5      1        2 
  11  chr11_52663352     ZGre    A    G        0      0        2 
  11  chr11_52663352     ZHar    A    G        0      0        2 
  11  chr11_52663352   Sample    A    G        0      0        2 
  11  chr11_52665512     AAsi    C    G        0      0        2 
  11  chr11_52665512     AKia    C    G        1      2        2 
  11  chr11_52665512     AOna    C    G        0      0        2 
  11  chr11_52665512     ASom    C    G        0      0        2 
  11  chr11_52665512     HCab    C    G        0      0        2 
  11  chr11_52665512     HPrz    C    G        0      0        2 
  11  chr11_52665512     ZBoe    C    G        0      0        2 
  11  chr11_52665512     ZGre    C    G        0      0        2 
  11  chr11_52665512     ZHar    C    G        0      0        2 
  11  chr11_52665512   Sample    C    G        0      0        2 
  11  chr11_52665817     AAsi    A    G        0      0        2 
  11  chr11_52665817     AKia    A    G        1      2        2 
  11  chr11_52665817     AOna    A    G        1      2        2 
  11  chr11_52665817     ASom    A    G        0      0        2 
  11  chr11_52665817     HCab    A    G        0      0        2 
  11  chr11_52665817     HPrz    A    G        0      0        2 
  11  chr11_52665817     ZBoe    A    G        0      0        2 
  11  chr11_52665817     ZGre    A    G        0      0        2 
  11  chr11_52665817     ZHar    A    G        0      0        2 
  11  chr11_52665817   Sample    A    G        0      0        2 
  11  chr11_52674077     AAsi    T    C        0      0        2 
  11  chr11_52674077     AKia    T    C        0      0        2 
  11  chr11_52674077     AOna    T    C        0      0        2 
  11  chr11_52674077     ASom    T    C        0      0        2 
  11  chr11_52674077     HCab    T    C      0.5      1        2 
  11  chr11_52674077     HPrz    T    C      0.5      1        2 
  11  chr11_52674077     ZBoe    T    C        0      0        2 
  11  chr11_52674077     ZGre    T    C        0      0        2 
  11  chr11_52674077     ZHar    T    C        0      0        2 
  11  chr11_52674077   Sample    T    C        0      0        2 
  11  chr11_52675131     AAsi    G    A        1      2        2 
  11  chr11_52675131     AKia    G    A        0      0        2 
  11  chr11_52675131     AOna    G    A        0      0        2 
  11  chr11_52675131     ASom    G    A        1      2        2 
  11  chr11_52675131     HCab    G    A        1      2        2 
  11  chr11_52675131     HPrz    G    A        1      2        2 
  11  chr11_52675131     ZBoe    G    A        0      0        2 
  11  chr11_52675131     ZGre    G    A        0      0        2 
  11  chr11_52675131     ZHar    G    A        0      0        2 
  11  chr11_52675131   Sample    G    A        1      2        2 
  11  chr11_52678408     AAsi    T    C        0      0        2 
  11  chr11_52678408     AKia    T    C        0      0        2 
  11  chr11_52678408     AOna    T    C        0      0        2 
  11  chr11_52678408     ASom    T    C        0      0        2 
  11  chr11_52678408     HCab    T    C        1      2        2 
  11  chr11_52678408     HPrz    T    C        1      2        2 
  11  chr11_52678408     ZBoe    T    C      0.5      1        2 
  11  chr11_52678408     ZGre    T    C        0      0        2 
  11  chr11_52678408     ZHar    T    C        0      0        2 
  11  chr11_52678408   Sample    T    C        0      0        2 
  11  chr11_52679667     AAsi    A    G        0      0        2 
  11  chr11_52679667     AKia    A    G        0      0        2 
  11  chr11_52679667     AOna    A    G        0      0        2 
  11  chr11_52679667     ASom    A    G        0      0        2 
  11  chr11_52679667     HCab    A    G        0      0        2 
  11  chr11_52679667     HPrz    A    G        0      0        2 
  11  chr11_52679667     ZBoe    A    G      0.5      1        2 
  11  chr11_52679667     ZGre    A    G        1      2        2 
  11  chr11_52679667     ZHar    A    G        0      0        2 
  11  chr11_52679667   Sample    A    G        0      0        2 
  11  chr11_52681569     AAsi    A    G        0      0        2 
  11  chr11_52681569     AKia    A    G        1      2        2 
  11  chr11_52681569     AOna    A    G        0      0        2 
  11  chr11_52681569     ASom    A    G        0      0        2 
  11  chr11_52681569     HCab    A    G        0      0        2 
  11  chr11_52681569     HPrz    A    G        0      0        2 
  11  chr11_52681569     ZBoe    A    G        0      0        2 
  11  chr11_52681569     ZGre    A    G        0      0        2 
  11  chr11_52681569     ZHar    A    G        0      0        2 
  11  chr11_52681569   Sample    A    G        0      0        2 
  11  chr11_52687426     AAsi    T    C        0      0        2 
  11  chr11_52687426     AKia    T    C        0      0        2 
  11  chr11_52687426     AOna    T    C        0      0        2 
  11  chr11_52687426     ASom    T    C        0      0        2 
  11  chr11_52687426     HCab    T    C      0.5      1        2 
  11  chr11_52687426     HPrz    T    C        0      0        2 
  11  chr11_52687426     ZBoe    T    C        0      0        2 
  11  chr11_52687426     ZGre    T    C        0      0        2 
  11  chr11_52687426     ZHar    T    C        0      0        2 
  11  chr11_52687426   Sample    T    C        0      0        2 
  11  chr11_52692642     AAsi    G    A        0      0        2 
  11  chr11_52692642     AKia    G    A        0      0        2 
  11  chr11_52692642     AOna    G    A        0      0        2 
  11  chr11_52692642     ASom    G    A        0      0        2 
  11  chr11_52692642     HCab    G    A        1      2        2 
  11  chr11_52692642     HPrz    G    A        1      2        2 
  11  chr11_52692642     ZBoe    G    A        0      0        2 
  11  chr11_52692642     ZGre    G    A        0      0        2 
  11  chr11_52692642     ZHar    G    A        0      0        2 
  11  chr11_52692642   Sample    G    A        0      0        2 
  11  chr11_52693084     AAsi    C    G      0.5      1        2 
  11  chr11_52693084     AKia    C    G        0      0        2 
  11  chr11_52693084     AOna    C    G        0      0        2 
  11  chr11_52693084     ASom    C    G        0      0        2 
  11  chr11_52693084     HCab    C    G        0      0        2 
  11  chr11_52693084     HPrz    C    G        0      0        2 
  11  chr11_52693084     ZBoe    C    G        0      0        2 
  11  chr11_52693084     ZGre    C    G        0      0        2 
  11  chr11_52693084     ZHar    C    G        0      0        2 
  11  chr11_52693084   Sample    C    G        1      2        2 
  11  chr11_52696045     AAsi    A    G        0      0        2 
  11  chr11_52696045     AKia    A    G        0      0        2 
  11  chr11_52696045     AOna    A    G        0      0        2 
  11  chr11_52696045     ASom    A    G        0      0        2 
  11  chr11_52696045     HCab    A    G        0      0        2 
  11  chr11_52696045     HPrz    A    G        0      0        2 
  11  chr11_52696045     ZBoe    A    G      0.5      1        2 
  11  chr11_52696045     ZGre    A    G        0      0        2 
  11  chr11_52696045     ZHar    A    G      0.5      1        2 
  11  chr11_52696045   Sample    A    G        0      0        2 
  11  chr11_52703590     AAsi    A    G        0      0        2 
  11  chr11_52703590     AKia    A    G        0      0        2 
  11  chr11_52703590     AOna    A    G        0      0        2 
  11  chr11_52703590     ASom    A    G        0      0        2 
  11  chr11_52703590     HCab    A    G        1      2        2 
  11  chr11_52703590     HPrz    A    G        1      2        2 
  11  chr11_52703590     ZBoe    A    G        0      0        2 
  11  chr11_52703590     ZGre    A    G        0      0        2 
  11  chr11_52703590     ZHar    A    G        0      0        2 
  11  chr11_52703590   Sample    A    G        0      0        2 
  11  chr11_52708306     AAsi    A    G        0      0        2 
  11  chr11_52708306     AKia    A    G        0      0        2 
  11  chr11_52708306     AOna    A    G        0      0        2 
  11  chr11_52708306     ASom    A    G        0      0        2 
  11  chr11_52708306     HCab    A    G        1      2        2 
  11  chr11_52708306     HPrz    A    G        1      2        2 
  11  chr11_52708306     ZBoe    A    G        0      0        2 
  11  chr11_52708306     ZGre    A    G        0      0        2 
  11  chr11_52708306     ZHar    A    G        0      0        2 
  11  chr11_52708306   Sample    A    G        0      0        2 
  11  chr11_52709373     AAsi    T    C        0      0        2 
  11  chr11_52709373     AKia    T    C        0      0        2 
  11  chr11_52709373     AOna    T    C        0      0        2 
  11  chr11_52709373     ASom    T    C        0      0        2 
  11  chr11_52709373     HCab    T    C        0      0        2 
  11  chr11_52709373     HPrz    T    C        0      0        2 
  11  chr11_52709373     ZBoe    T    C      0.5      1        2 
  11  chr11_52709373     ZGre    T    C        0      0        2 
  11  chr11_52709373     ZHar    T    C        0      0        2 
  11  chr11_52709373   Sample    T    C        0      0        2 
  11  chr11_52710646     AAsi    A    G        0      0        2 
  11  chr11_52710646     AKia    A    G        0      0        2 
  11  chr11_52710646     AOna    A    G        0      0        2 
  11  chr11_52710646     ASom    A    G        0      0        2 
  11  chr11_52710646     HCab    A    G      0.5      1        2 
  11  chr11_52710646     HPrz    A    G      0.5      1        2 
  11  chr11_52710646     ZBoe    A    G        0      0        2 
  11  chr11_52710646     ZGre    A    G        0      0        2 
  11  chr11_52710646     ZHar    A    G        0      0        2 
  11  chr11_52710646   Sample    A    G        0      0        2 
  11  chr11_52710717     AAsi    T    C        0      0        2 
  11  chr11_52710717     AKia    T    C        1      2        2 
  11  chr11_52710717     AOna    T    C        0      0        2 
  11  chr11_52710717     ASom    T    C        0      0        2 
  11  chr11_52710717     HCab    T    C        0      0        2 
  11  chr11_52710717     HPrz    T    C        0      0        2 
  11  chr11_52710717     ZBoe    T    C        0      0        2 
  11  chr11_52710717     ZGre    T    C        0      0        2 
  11  chr11_52710717     ZHar    T    C        0      0        2 
  11  chr11_52710717   Sample    T    C        0      0        2 
  11  chr11_52715280     AAsi    T    G        0      0        2 
  11  chr11_52715280     AKia    T    G      0.5      1        2 
  11  chr11_52715280     AOna    T    G        0      0        2 
  11  chr11_52715280     ASom    T    G        0      0        2 
  11  chr11_52715280     HCab    T    G        0      0        2 
  11  chr11_52715280     HPrz    T    G        0      0        2 
  11  chr11_52715280     ZBoe    T    G        0      0        2 
  11  chr11_52715280     ZGre    T    G        0      0        2 
  11  chr11_52715280     ZHar    T    G        0      0        2 
  11  chr11_52715280   Sample    T    G        0      0        2 
  11  chr11_52718226     AAsi    G    A        0      0        2 
  11  chr11_52718226     AKia    G    A        0      0        2 
  11  chr11_52718226     AOna    G    A        0      0        2 
  11  chr11_52718226     ASom    G    A        0      0        2 
  11  chr11_52718226     HCab    G    A        1      2        2 
  11  chr11_52718226     HPrz    G    A        1      2        2 
  11  chr11_52718226     ZBoe    G    A        0      0        2 
  11  chr11_52718226     ZGre    G    A        0      0        2 
  11  chr11_52718226     ZHar    G    A        0      0        2 
  11  chr11_52718226   Sample    G    A        0      0        2 
  11  chr11_52718491     AAsi    T    C        0      0        2 
  11  chr11_52718491     AKia    T    C        0      0        2 
  11  chr11_52718491     AOna    T    C        0      0        2 
  11  chr11_52718491     ASom    T    C        0      0        2 
  11  chr11_52718491     HCab    T    C      0.5      1        2 
  11  chr11_52718491     HPrz    T    C        1      2        2 
  11  chr11_52718491     ZBoe    T    C        0      0        2 
  11  chr11_52718491     ZGre    T    C        0      0        2 
  11  chr11_52718491     ZHar    T    C        0      0        2 
  11  chr11_52718491   Sample    T    C        0      0        2 
  11  chr11_52718815     AAsi    C    T        0      0        2 
  11  chr11_52718815     AKia    C    T        0      0        2 
  11  chr11_52718815     AOna    C    T        0      0        2 
  11  chr11_52718815     ASom    C    T        0      0        2 
  11  chr11_52718815     HCab    C    T        1      2        2 
  11  chr11_52718815     HPrz    C    T        1      2        2 
  11  chr11_52718815     ZBoe    C    T        0      0        2 
  11  chr11_52718815     ZGre    C    T        0      0        2 
  11  chr11_52718815     ZHar    C    T        0      0        2 
  11  chr11_52718815   Sample    C    T        0      0        2 
  11  chr11_52720449     AAsi    A    T        0      0        2 
  11  chr11_52720449     AKia    A    T        0      0        2 
  11  chr11_52720449     AOna    A    T        1      2        2 
  11  chr11_52720449     ASom    A    T        0      0        2 
  11  chr11_52720449     HCab    A    T        0      0        2 
  11  chr11_52720449     HPrz    A    T        0      0        2 
  11  chr11_52720449     ZBoe    A    T        0      0        2 
  11  chr11_52720449     ZGre    A    T        0      0        2 
  11  chr11_52720449     ZHar    A    T        0      0        2 
  11  chr11_52720449   Sample    A    T        0      0        2 
  11  chr11_52720763     AAsi    G    A        0      0        2 
  11  chr11_52720763     AKia    G    A        0      0        2 
  11  chr11_52720763     AOna    G    A        0      0        2 
  11  chr11_52720763     ASom    G    A        0      0        2 
  11  chr11_52720763     HCab    G    A        0      0        2 
  11  chr11_52720763     HPrz    G    A        0      0        2 
  11  chr11_52720763     ZBoe    G    A        0      0        2 
  11  chr11_52720763     ZGre    G    A        1      2        2 
  11  chr11_52720763     ZHar    G    A        0      0        2 
  11  chr11_52720763   Sample    G    A        0      0        2 
  11  chr11_52727083     AAsi    T    C        0      0        2 
  11  chr11_52727083     AKia    T    C        0      0        2 
  11  chr11_52727083     AOna    T    C        0      0        2 
  11  chr11_52727083     ASom    T    C        0      0        2 
  11  chr11_52727083     HCab    T    C        1      2        2 
  11  chr11_52727083     HPrz    T    C        1      2        2 
  11  chr11_52727083     ZBoe    T    C        0      0        2 
  11  chr11_52727083     ZGre    T    C        0      0        2 
  11  chr11_52727083     ZHar    T    C        0      0        2 
  11  chr11_52727083   Sample    T    C        0      0        2 
  11  chr11_52741183     AAsi    A    G        0      0        2 
  11  chr11_52741183     AKia    A    G      0.5      1        2 
  11  chr11_52741183     AOna    A    G        0      0        2 
  11  chr11_52741183     ASom    A    G        0      0        2 
  11  chr11_52741183     HCab    A    G        0      0        2 
  11  chr11_52741183     HPrz    A    G        0      0        2 
  11  chr11_52741183     ZBoe    A    G        0      0        2 
  11  chr11_52741183     ZGre    A    G        0      0        2 
  11  chr11_52741183     ZHar    A    G        0      0        2 
  11  chr11_52741183   Sample    A    G        0      0        2 
  11  chr11_52741823     AAsi    G    A        0      0        2 
  11  chr11_52741823     AKia    G    A        0      0        2 
  11  chr11_52741823     AOna    G    A        0      0        2 
  11  chr11_52741823     ASom    G    A        0      0        2 
  11  chr11_52741823     HCab    G    A        0      0        2 
  11  chr11_52741823     HPrz    G    A        0      0        2 
  11  chr11_52741823     ZBoe    G    A      0.5      1        2 
  11  chr11_52741823     ZGre    G    A        0      0        2 
  11  chr11_52741823     ZHar    G    A        0      0        2 
  11  chr11_52741823   Sample    G    A        0      0        2 
  11  chr11_52750353     AAsi    A    G        0      0        2 
  11  chr11_52750353     AKia    A    G        0      0        2 
  11  chr11_52750353     AOna    A    G        1      2        2 
  11  chr11_52750353     ASom    A    G        0      0        2 
  11  chr11_52750353     HCab    A    G        0      0        2 
  11  chr11_52750353     HPrz    A    G        0      0        2 
  11  chr11_52750353     ZBoe    A    G        0      0        2 
  11  chr11_52750353     ZGre    A    G        0      0        2 
  11  chr11_52750353     ZHar    A    G        0      0        2 
  11  chr11_52750353   Sample    A    G        0      0        2 
  11  chr11_52752872     AAsi    G    A        0      0        2 
  11  chr11_52752872     AKia    G    A        0      0        2 
  11  chr11_52752872     AOna    G    A        0      0        2 
  11  chr11_52752872     ASom    G    A        0      0        2 
  11  chr11_52752872     HCab    G    A        0      0        2 
  11  chr11_52752872     HPrz    G    A        0      0        2 
  11  chr11_52752872     ZBoe    G    A        0      0        2 
  11  chr11_52752872     ZGre    G    A        0      0        2 
  11  chr11_52752872     ZHar    G    A      0.5      1        2 
  11  chr11_52752872   Sample    G    A        0      0        2 
  11  chr11_52764865     AAsi    C    T        0      0        2 
  11  chr11_52764865     AKia    C    T        0      0        2 
  11  chr11_52764865     AOna    C    T        0      0        2 
  11  chr11_52764865     ASom    C    T        0      0        2 
  11  chr11_52764865     HCab    C    T        1      2        2 
  11  chr11_52764865     HPrz    C    T        1      2        2 
  11  chr11_52764865     ZBoe    C    T        0      0        2 
  11  chr11_52764865     ZGre    C    T        0      0        2 
  11  chr11_52764865     ZHar    C    T        0      0        2 
  11  chr11_52764865   Sample    C    T        0      0        2 
  11  chr11_52769411     AAsi    T    C        0      0        2 
  11  chr11_52769411     AKia    T    C        0      0        2 
  11  chr11_52769411     AOna    T    C        0      0        2 
  11  chr11_52769411     ASom    T    C        0      0        2 
  11  chr11_52769411     HCab    T    C        0      0        2 
  11  chr11_52769411     HPrz    T    C        0      0        2 
  11  chr11_52769411     ZBoe    T    C        0      0        2 
  11  chr11_52769411     ZGre    T    C        0      0        2 
  11  chr11_52769411     ZHar    T    C      0.5      1        2 
  11  chr11_52769411   Sample    T    C        0      0        2 
  11  chr11_52770864     AAsi    C    T        0      0        2 
  11  chr11_52770864     AKia    C    T        0      0        2 
  11  chr11_52770864     AOna    C    T        0      0        2 
  11  chr11_52770864     ASom    C    T        0      0        2 
  11  chr11_52770864     HCab    C    T      0.5      1        2 
  11  chr11_52770864     HPrz    C    T        1      2        2 
  11  chr11_52770864     ZBoe    C    T        0      0        2 
  11  chr11_52770864     ZGre    C    T        0      0        2 
  11  chr11_52770864     ZHar    C    T        0      0        2 
  11  chr11_52770864   Sample    C    T        0      0        2 
  11  chr11_52770912     AAsi    A    T        0      0        2 
  11  chr11_52770912     AKia    A    T      0.5      1        2 
  11  chr11_52770912     AOna    A    T        0      0        2 
  11  chr11_52770912     ASom    A    T        0      0        2 
  11  chr11_52770912     HCab    A    T        0      0        2 
  11  chr11_52770912     HPrz    A    T        0      0        2 
  11  chr11_52770912     ZBoe    A    T        0      0        2 
  11  chr11_52770912     ZGre    A    T        0      0        2 
  11  chr11_52770912     ZHar    A    T        0      0        2 
  11  chr11_52770912   Sample    A    T        0      0        2 
  11  chr11_52771371     AAsi    A    G        0      0        2 
  11  chr11_52771371     AKia    A    G      0.5      1        2 
  11  chr11_52771371     AOna    A    G        0      0        2 
  11  chr11_52771371     ASom    A    G        0      0        2 
  11  chr11_52771371     HCab    A    G        0      0        2 
  11  chr11_52771371     HPrz    A    G        0      0        2 
  11  chr11_52771371     ZBoe    A    G        0      0        2 
  11  chr11_52771371     ZGre    A    G        0      0        2 
  11  chr11_52771371     ZHar    A    G        0      0        2 
  11  chr11_52771371   Sample    A    G        0      0        2 
  11  chr11_52774579     AAsi    G    C        0      0        2 
  11  chr11_52774579     AKia    G    C        0      0        2 
  11  chr11_52774579     AOna    G    C        0      0        2 
  11  chr11_52774579     ASom    G    C        0      0        2 
  11  chr11_52774579     HCab    G    C        1      2        2 
  11  chr11_52774579     HPrz    G    C        1      2        2 
  11  chr11_52774579     ZBoe    G    C        0      0        2 
  11  chr11_52774579     ZGre    G    C        0      0        2 
  11  chr11_52774579     ZHar    G    C        0      0        2 
  11  chr11_52774579   Sample    G    C        0      0        2 
  11  chr11_52775728     AAsi    A    G        0      0        2 
  11  chr11_52775728     AKia    A    G        0      0        2 
  11  chr11_52775728     AOna    A    G        0      0        2 
  11  chr11_52775728     ASom    A    G        0      0        2 
  11  chr11_52775728     HCab    A    G        1      2        2 
  11  chr11_52775728     HPrz    A    G        1      2        2 
  11  chr11_52775728     ZBoe    A    G        0      0        2 
  11  chr11_52775728     ZGre    A    G        0      0        2 
  11  chr11_52775728     ZHar    A    G        0      0        2 
  11  chr11_52775728   Sample    A    G        0      0        2 
  11  chr11_52778112     AAsi    G    A        0      0        2 
  11  chr11_52778112     AKia    G    A        0      0        2 
  11  chr11_52778112     AOna    G    A        0      0        2 
  11  chr11_52778112     ASom    G    A        0      0        2 
  11  chr11_52778112     HCab    G    A        0      0        2 
  11  chr11_52778112     HPrz    G    A        0      0        2 
  11  chr11_52778112     ZBoe    G    A        0      0        2 
  11  chr11_52778112     ZGre    G    A        1      2        2 
  11  chr11_52778112     ZHar    G    A        0      0        2 
  11  chr11_52778112   Sample    G    A        0      0        2 
  11  chr11_52783551     AAsi    T    C        0      0        2 
  11  chr11_52783551     AKia    T    C        0      0        2 
  11  chr11_52783551     AOna    T    C        0      0        2 
  11  chr11_52783551     ASom    T    C        0      0        2 
  11  chr11_52783551     HCab    T    C        1      2        2 
  11  chr11_52783551     HPrz    T    C        1      2        2 
  11  chr11_52783551     ZBoe    T    C        0      0        2 
  11  chr11_52783551     ZGre    T    C        0      0        2 
  11  chr11_52783551     ZHar    T    C        0      0        2 
  11  chr11_52783551   Sample    T    C        0      0        2 
  11  chr11_52783839     AAsi    C    G        0      0        2 
  11  chr11_52783839     AKia    C    G        0      0        2 
  11  chr11_52783839     AOna    C    G        0      0        2 
  11  chr11_52783839     ASom    C    G        0      0        2 
  11  chr11_52783839     HCab    C    G        1      2        2 
  11  chr11_52783839     HPrz    C    G        1      2        2 
  11  chr11_52783839     ZBoe    C    G        0      0        2 
  11  chr11_52783839     ZGre    C    G        0      0        2 
  11  chr11_52783839     ZHar    C    G        0      0        2 
  11  chr11_52783839   Sample    C    G        0      0        2 
  11  chr11_52785143     AAsi    A    G        0      0        2 
  11  chr11_52785143     AKia    A    G        0      0        2 
  11  chr11_52785143     AOna    A    G        0      0        2 
  11  chr11_52785143     ASom    A    G        0      0        2 
  11  chr11_52785143     HCab    A    G        1      2        2 
  11  chr11_52785143     HPrz    A    G        1      2        2 
  11  chr11_52785143     ZBoe    A    G        0      0        2 
  11  chr11_52785143     ZGre    A    G        0      0        2 
  11  chr11_52785143     ZHar    A    G        0      0        2 
  11  chr11_52785143   Sample    A    G        0      0        2 
  11  chr11_52786391     AAsi    T    C        0      0        2 
  11  chr11_52786391     AKia    T    C        0      0        2 
  11  chr11_52786391     AOna    T    C        0      0        2 
  11  chr11_52786391     ASom    T    C        0      0        2 
  11  chr11_52786391     HCab    T    C      0.5      1        2 
  11  chr11_52786391     HPrz    T    C        1      2        2 
  11  chr11_52786391     ZBoe    T    C        0      0        2 
  11  chr11_52786391     ZGre    T    C        0      0        2 
  11  chr11_52786391     ZHar    T    C        0      0        2 
  11  chr11_52786391   Sample    T    C        1      2        2 
  11  chr11_52790049     AAsi    G    C        0      0        2 
  11  chr11_52790049     AKia    G    C        0      0        2 
  11  chr11_52790049     AOna    G    C        0      0        2 
  11  chr11_52790049     ASom    G    C        0      0        2 
  11  chr11_52790049     HCab    G    C        0      0        2 
  11  chr11_52790049     HPrz    G    C        0      0        2 
  11  chr11_52790049     ZBoe    G    C      0.5      1        2 
  11  chr11_52790049     ZGre    G    C        0      0        2 
  11  chr11_52790049     ZHar    G    C        0      0        2 
  11  chr11_52790049   Sample    G    C        0      0        2 
  11  chr11_52791166     AAsi    C    T        0      0        2 
  11  chr11_52791166     AKia    C    T        0      0        2 
  11  chr11_52791166     AOna    C    T        0      0        2 
  11  chr11_52791166     ASom    C    T        0      0        2 
  11  chr11_52791166     HCab    C    T        1      2        2 
  11  chr11_52791166     HPrz    C    T        1      2        2 
  11  chr11_52791166     ZBoe    C    T        0      0        2 
  11  chr11_52791166     ZGre    C    T        0      0        2 
  11  chr11_52791166     ZHar    C    T        0      0        2 
  11  chr11_52791166   Sample    C    T        0      0        2 
  11  chr11_52797528     AAsi    C    G        0      0        2 
  11  chr11_52797528     AKia    C    G        0      0        2 
  11  chr11_52797528     AOna    C    G        0      0        2 
  11  chr11_52797528     ASom    C    G        0      0        2 
  11  chr11_52797528     HCab    C    G        1      2        2 
  11  chr11_52797528     HPrz    C    G        1      2        2 
  11  chr11_52797528     ZBoe    C    G        0      0        2 
  11  chr11_52797528     ZGre    C    G        0      0        2 
  11  chr11_52797528     ZHar    C    G        0      0        2 
  11  chr11_52797528   Sample    C    G        0      0        2 
  11  chr11_52797720     AAsi    G    A        0      0        2 
  11  chr11_52797720     AKia    G    A        0      0        2 
  11  chr11_52797720     AOna    G    A        0      0        2 
  11  chr11_52797720     ASom    G    A        0      0        2 
  11  chr11_52797720     HCab    G    A        1      2        2 
  11  chr11_52797720     HPrz    G    A        1      2        2 
  11  chr11_52797720     ZBoe    G    A        0      0        2 
  11  chr11_52797720     ZGre    G    A        0      0        2 
  11  chr11_52797720     ZHar    G    A        0      0        2 
  11  chr11_52797720   Sample    G    A        0      0        2 
  11  chr11_52802527     AAsi    A    G        0      0        2 
  11  chr11_52802527     AKia    A    G        0      0        2 
  11  chr11_52802527     AOna    A    G        0      0        2 
  11  chr11_52802527     ASom    A    G        0      0        2 
  11  chr11_52802527     HCab    A    G        0      0        2 
  11  chr11_52802527     HPrz    A    G        0      0        2 
  11  chr11_52802527     ZBoe    A    G      0.5      1        2 
  11  chr11_52802527     ZGre    A    G        0      0        2 
  11  chr11_52802527     ZHar    A    G        0      0        2 
  11  chr11_52802527   Sample    A    G        0      0        2 
  11  chr11_52807844     AAsi    T    G        0      0        2 
  11  chr11_52807844     AKia    T    G        0      0        2 
  11  chr11_52807844     AOna    T    G        0      0        2 
  11  chr11_52807844     ASom    T    G        0      0        2 
  11  chr11_52807844     HCab    T    G        1      2        2 
  11  chr11_52807844     HPrz    T    G        1      2        2 
  11  chr11_52807844     ZBoe    T    G        0      0        2 
  11  chr11_52807844     ZGre    T    G        0      0        2 
  11  chr11_52807844     ZHar    T    G        0      0        2 
  11  chr11_52807844   Sample    T    G        0      0        2 
  11  chr11_52811562     AAsi    C    T        0      0        2 
  11  chr11_52811562     AKia    C    T        0      0        2 
  11  chr11_52811562     AOna    C    T        0      0        2 
  11  chr11_52811562     ASom    C    T        0      0        2 
  11  chr11_52811562     HCab    C    T        0      0        2 
  11  chr11_52811562     HPrz    C    T      0.5      1        2 
  11  chr11_52811562     ZBoe    C    T        0      0        2 
  11  chr11_52811562     ZGre    C    T        0      0        2 
  11  chr11_52811562     ZHar    C    T        0      0        2 
  11  chr11_52811562   Sample    C    T        0      0        2 
  11  chr11_52812817     AAsi    A    G        0      0        2 
  11  chr11_52812817     AKia    A    G        1      2        2 
  11  chr11_52812817     AOna    A    G        1      2        2 
  11  chr11_52812817     ASom    A    G        0      0        2 
  11  chr11_52812817     HCab    A    G        0      0        2 
  11  chr11_52812817     HPrz    A    G        0      0        2 
  11  chr11_52812817     ZBoe    A    G        0      0        2 
  11  chr11_52812817     ZGre    A    G        1      2        2 
  11  chr11_52812817     ZHar    A    G        0      0        2 
  11  chr11_52812817   Sample    A    G        0      0        2 
  11  chr11_52817601     AAsi    C    T      0.5      1        2 
  11  chr11_52817601     AKia    C    T        0      0        2 
  11  chr11_52817601     AOna    C    T        0      0        2 
  11  chr11_52817601     ASom    C    T        0      0        2 
  11  chr11_52817601     HCab    C    T        0      0        2 
  11  chr11_52817601     HPrz    C    T        0      0        2 
  11  chr11_52817601     ZBoe    C    T        0      0        2 
  11  chr11_52817601     ZGre    C    T        0      0        2 
  11  chr11_52817601     ZHar    C    T        0      0        2 
  11  chr11_52817601   Sample    C    T        0      0        2 
  11  chr11_52818190     AAsi    C    G        0      0        2 
  11  chr11_52818190     AKia    C    G        0      0        2 
  11  chr11_52818190     AOna    C    G        0      0        2 
  11  chr11_52818190     ASom    C    G        0      0        2 
  11  chr11_52818190     HCab    C    G        0      0        2 
  11  chr11_52818190     HPrz    C    G      0.5      1        2 
  11  chr11_52818190     ZBoe    C    G        0      0        2 
  11  chr11_52818190     ZGre    C    G        0      0        2 
  11  chr11_52818190     ZHar    C    G        0      0        2 
  11  chr11_52818190   Sample    C    G        0      0        2 
  11  chr11_52818358     AAsi    C    G        0      0        2 
  11  chr11_52818358     AKia    C    G        0      0        2 
  11  chr11_52818358     AOna    C    G        0      0        2 
  11  chr11_52818358     ASom    C    G        0      0        2 
  11  chr11_52818358     HCab    C    G        1      2        2 
  11  chr11_52818358     HPrz    C    G        1      2        2 
  11  chr11_52818358     ZBoe    C    G        0      0        2 
  11  chr11_52818358     ZGre    C    G        0      0        2 
  11  chr11_52818358     ZHar    C    G        0      0        2 
  11  chr11_52818358   Sample    C    G        0      0        2 
  11  chr11_52823021     AAsi    A    C        0      0        2 
  11  chr11_52823021     AKia    A    C        0      0        2 
  11  chr11_52823021     AOna    A    C      0.5      1        2 
  11  chr11_52823021     ASom    A    C        0      0        2 
  11  chr11_52823021     HCab    A    C        0      0        2 
  11  chr11_52823021     HPrz    A    C        0      0        2 
  11  chr11_52823021     ZBoe    A    C        0      0        2 
  11  chr11_52823021     ZGre    A    C        0      0        2 
  11  chr11_52823021     ZHar    A    C        0      0        2 
  11  chr11_52823021   Sample    A    C        0      0        2 
  11  chr11_52826090     AAsi    G    A        0      0        2 
  11  chr11_52826090     AKia    G    A        0      0        2 
  11  chr11_52826090     AOna    G    A        0      0        2 
  11  chr11_52826090     ASom    G    A        0      0        2 
  11  chr11_52826090     HCab    G    A        1      2        2 
  11  chr11_52826090     HPrz    G    A        1      2        2 
  11  chr11_52826090     ZBoe    G    A        0      0        2 
  11  chr11_52826090     ZGre    G    A        0      0        2 
  11  chr11_52826090     ZHar    G    A        0      0        2 
  11  chr11_52826090   Sample    G    A        0      0        2 
  11  chr11_52826829     AAsi    T    C        0      0        2 
  11  chr11_52826829     AKia    T    C        0      0        2 
  11  chr11_52826829     AOna    T    C        1      2        2 
  11  chr11_52826829     ASom    T    C        0      0        2 
  11  chr11_52826829     HCab    T    C        0      0        2 
  11  chr11_52826829     HPrz    T    C        0      0        2 
  11  chr11_52826829     ZBoe    T    C        0      0        2 
  11  chr11_52826829     ZGre    T    C        0      0        2 
  11  chr11_52826829     ZHar    T    C        0      0        2 
  11  chr11_52826829   Sample    T    C        0      0        2 
  11  chr11_52829712     AAsi    C    T        0      0        2 
  11  chr11_52829712     AKia    C    T        0      0        2 
  11  chr11_52829712     AOna    C    T        0      0        2 
  11  chr11_52829712     ASom    C    T        0      0        2 
  11  chr11_52829712     HCab    C    T        0      0        2 
  11  chr11_52829712     HPrz    C    T        0      0        2 
  11  chr11_52829712     ZBoe    C    T        1      2        2 
  11  chr11_52829712     ZGre    C    T        1      2        2 
  11  chr11_52829712     ZHar    C    T        0      0        2 
  11  chr11_52829712   Sample    C    T        0      0        2 
  11  chr11_52837676     AAsi    T    G        0      0        2 
  11  chr11_52837676     AKia    T    G        0      0        2 
  11  chr11_52837676     AOna    T    G        0      0        2 
  11  chr11_52837676     ASom    T    G        0      0        2 
  11  chr11_52837676     HCab    T    G        1      2        2 
  11  chr11_52837676     HPrz    T    G        1      2        2 
  11  chr11_52837676     ZBoe    T    G        0      0        2 
  11  chr11_52837676     ZGre    T    G        0      0        2 
  11  chr11_52837676     ZHar    T    G        0      0        2 
  11  chr11_52837676   Sample    T    G        0      0        2 
  11  chr11_52843084     AAsi    T    C      0.5      1        2 
  11  chr11_52843084     AKia    T    C        0      0        2 
  11  chr11_52843084     AOna    T    C        0      0        2 
  11  chr11_52843084     ASom    T    C        0      0        2 
  11  chr11_52843084     HCab    T    C        0      0        2 
  11  chr11_52843084     HPrz    T    C        0      0        2 
  11  chr11_52843084     ZBoe    T    C        0      0        2 
  11  chr11_52843084     ZGre    T    C        0      0        2 
  11  chr11_52843084     ZHar    T    C        0      0        2 
  11  chr11_52843084   Sample    T    C        0      0        2 
  11  chr11_52846912     AAsi    T    C        0      0        2 
  11  chr11_52846912     AKia    T    C        0      0        2 
  11  chr11_52846912     AOna    T    C      0.5      1        2 
  11  chr11_52846912     ASom    T    C        0      0        2 
  11  chr11_52846912     HCab    T    C        0      0        2 
  11  chr11_52846912     HPrz    T    C        0      0        2 
  11  chr11_52846912     ZBoe    T    C        0      0        2 
  11  chr11_52846912     ZGre    T    C        0      0        2 
  11  chr11_52846912     ZHar    T    C      0.5      1        2 
  11  chr11_52846912   Sample    T    C        0      0        2 
  11  chr11_52849762     AAsi    T    G        0      0        2 
  11  chr11_52849762     AKia    T    G        0      0        2 
  11  chr11_52849762     AOna    T    G        0      0        2 
  11  chr11_52849762     ASom    T    G        0      0        2 
  11  chr11_52849762     HCab    T    G        0      0        2 
  11  chr11_52849762     HPrz    T    G        0      0        2 
  11  chr11_52849762     ZBoe    T    G      0.5      1        2 
  11  chr11_52849762     ZGre    T    G        0      0        2 
  11  chr11_52849762     ZHar    T    G        0      0        2 
  11  chr11_52849762   Sample    T    G        0      0        2 
  11  chr11_52855716     AAsi    C    T        0      0        2 
  11  chr11_52855716     AKia    C    T        1      2        2 
  11  chr11_52855716     AOna    C    T        0      0        2 
  11  chr11_52855716     ASom    C    T        0      0        2 
  11  chr11_52855716     HCab    C    T        0      0        2 
  11  chr11_52855716     HPrz    C    T        0      0        2 
  11  chr11_52855716     ZBoe    C    T        0      0        2 
  11  chr11_52855716     ZGre    C    T        0      0        2 
  11  chr11_52855716     ZHar    C    T        0      0        2 
  11  chr11_52855716   Sample    C    T        0      0        2 
  11  chr11_52856943     AAsi    A    G        0      0        2 
  11  chr11_52856943     AKia    A    G        0      0        2 
  11  chr11_52856943     AOna    A    G      0.5      1        2 
  11  chr11_52856943     ASom    A    G        0      0        2 
  11  chr11_52856943     HCab    A    G        0      0        2 
  11  chr11_52856943     HPrz    A    G        0      0        2 
  11  chr11_52856943     ZBoe    A    G      0.5      1        2 
  11  chr11_52856943     ZGre    A    G        0      0        2 
  11  chr11_52856943     ZHar    A    G        0      0        2 
  11  chr11_52856943   Sample    A    G        0      0        2 
  11  chr11_52858105     AAsi    G    C        0      0        2 
  11  chr11_52858105     AKia    G    C        0      0        2 
  11  chr11_52858105     AOna    G    C        0      0        2 
  11  chr11_52858105     ASom    G    C        0      0        2 
  11  chr11_52858105     HCab    G    C        1      2        2 
  11  chr11_52858105     HPrz    G    C        1      2        2 
  11  chr11_52858105     ZBoe    G    C        0      0        2 
  11  chr11_52858105     ZGre    G    C        0      0        2 
  11  chr11_52858105     ZHar    G    C        0      0        2 
  11  chr11_52858105   Sample    G    C        0      0        2 
  11  chr11_52859007     AAsi    C    T        0      0        2 
  11  chr11_52859007     AKia    C    T        1      2        2 
  11  chr11_52859007     AOna    C    T        1      2        2 
  11  chr11_52859007     ASom    C    T        0      0        2 
  11  chr11_52859007     HCab    C    T        0      0        2 
  11  chr11_52859007     HPrz    C    T        0      0        2 
  11  chr11_52859007     ZBoe    C    T        0      0        2 
  11  chr11_52859007     ZGre    C    T        0      0        2 
  11  chr11_52859007     ZHar    C    T        0      0        2 
  11  chr11_52859007   Sample    C    T        0      0        2 
  11  chr11_52865250     AAsi    G    A      0.5      1        2 
  11  chr11_52865250     AKia    G    A        0      0        2 
  11  chr11_52865250     AOna    G    A        0      0        2 
  11  chr11_52865250     ASom    G    A        0      0        2 
  11  chr11_52865250     HCab    G    A        0      0        2 
  11  chr11_52865250     HPrz    G    A        0      0        2 
  11  chr11_52865250     ZBoe    G    A        0      0        2 
  11  chr11_52865250     ZGre    G    A        0      0        2 
  11  chr11_52865250     ZHar    G    A        0      0        2 
  11  chr11_52865250   Sample    G    A        1      2        2 
  11  chr11_52866692     AAsi    A    G        0      0        2 
  11  chr11_52866692     AKia    A    G        0      0        2 
  11  chr11_52866692     AOna    A    G        0      0        2 
  11  chr11_52866692     ASom    A    G        0      0        2 
  11  chr11_52866692     HCab    A    G        1      2        2 
  11  chr11_52866692     HPrz    A    G      0.5      1        2 
  11  chr11_52866692     ZBoe    A    G        0      0        2 
  11  chr11_52866692     ZGre    A    G        0      0        2 
  11  chr11_52866692     ZHar    A    G        0      0        2 
  11  chr11_52866692   Sample    A    G        0      0        2 
  11  chr11_52868525     AAsi    C    A        0      0        2 
  11  chr11_52868525     AKia    C    A        1      2        2 
  11  chr11_52868525     AOna    C    A        0      0        2 
  11  chr11_52868525     ASom    C    A        0      0        2 
  11  chr11_52868525     HCab    C    A        0      0        2 
  11  chr11_52868525     HPrz    C    A        0      0        2 
  11  chr11_52868525     ZBoe    C    A        0      0        2 
  11  chr11_52868525     ZGre    C    A        0      0        2 
  11  chr11_52868525     ZHar    C    A        0      0        2 
  11  chr11_52868525   Sample    C    A        0      0        2 
  11  chr11_52871305     AAsi    T    C        0      0        2 
  11  chr11_52871305     AKia    T    C      0.5      1        2 
  11  chr11_52871305     AOna    T    C        0      0        2 
  11  chr11_52871305     ASom    T    C        0      0        2 
  11  chr11_52871305     HCab    T    C        0      0        2 
  11  chr11_52871305     HPrz    T    C        0      0        2 
  11  chr11_52871305     ZBoe    T    C        0      0        2 
  11  chr11_52871305     ZGre    T    C        0      0        2 
  11  chr11_52871305     ZHar    T    C        0      0        2 
  11  chr11_52871305   Sample    T    C        0      0        2 
  11  chr11_52879104     AAsi    G    A        1      2        2 
  11  chr11_52879104     AKia    G    A        0      0        2 
  11  chr11_52879104     AOna    G    A        0      0        2 
  11  chr11_52879104     ASom    G    A        1      2        2 
  11  chr11_52879104     HCab    G    A        0      0        2 
  11  chr11_52879104     HPrz    G    A        0      0        2 
  11  chr11_52879104     ZBoe    G    A        0      0        2 
  11  chr11_52879104     ZGre    G    A        0      0        2 
  11  chr11_52879104     ZHar    G    A        0      0        2 
  11  chr11_52879104   Sample    G    A        1      2        2 
  11  chr11_52883967     AAsi    C    T        0      0        2 
  11  chr11_52883967     AKia    C    T        0      0        2 
  11  chr11_52883967     AOna    C    T        0      0        2 
  11  chr11_52883967     ASom    C    T        0      0        2 
  11  chr11_52883967     HCab    C    T        1      2        2 
  11  chr11_52883967     HPrz    C    T        1      2        2 
  11  chr11_52883967     ZBoe    C    T        0      0        2 
  11  chr11_52883967     ZGre    C    T        0      0        2 
  11  chr11_52883967     ZHar    C    T        0      0        2 
  11  chr11_52883967   Sample    C    T        0      0        2 
  11  chr11_52884733     AAsi    A    G        0      0        2 
  11  chr11_52884733     AKia    A    G        0      0        2 
  11  chr11_52884733     AOna    A    G        0      0        2 
  11  chr11_52884733     ASom    A    G        0      0        2 
  11  chr11_52884733     HCab    A    G        0      0        2 
  11  chr11_52884733     HPrz    A    G        0      0        2 
  11  chr11_52884733     ZBoe    A    G      0.5      1        2 
  11  chr11_52884733     ZGre    A    G        0      0        2 
  11  chr11_52884733     ZHar    A    G        0      0        2 
  11  chr11_52884733   Sample    A    G        0      0        2 
  11  chr11_52888089     AAsi    A    G        0      0        2 
  11  chr11_52888089     AKia    A    G        0      0        2 
  11  chr11_52888089     AOna    A    G        0      0        2 
  11  chr11_52888089     ASom    A    G        0      0        2 
  11  chr11_52888089     HCab    A    G        1      2        2 
  11  chr11_52888089     HPrz    A    G        1      2        2 
  11  chr11_52888089     ZBoe    A    G        0      0        2 
  11  chr11_52888089     ZGre    A    G        0      0        2 
  11  chr11_52888089     ZHar    A    G        0      0        2 
  11  chr11_52888089   Sample    A    G        0      0        2 
  11  chr11_52889445     AAsi    A    G      0.5      1        2 
  11  chr11_52889445     AKia    A    G        0      0        2 
  11  chr11_52889445     AOna    A    G        0      0        2 
  11  chr11_52889445     ASom    A    G        0      0        2 
  11  chr11_52889445     HCab    A    G        0      0        2 
  11  chr11_52889445     HPrz    A    G        0      0        2 
  11  chr11_52889445     ZBoe    A    G        0      0        2 
  11  chr11_52889445     ZGre    A    G        0      0        2 
  11  chr11_52889445     ZHar    A    G        0      0        2 
  11  chr11_52889445   Sample    A    G        0      0        2 
  11  chr11_52893995     AAsi    A    C        0      0        2 
  11  chr11_52893995     AKia    A    C        0      0        2 
  11  chr11_52893995     AOna    A    C        0      0        2 
  11  chr11_52893995     ASom    A    C        0      0        2 
  11  chr11_52893995     HCab    A    C        0      0        2 
  11  chr11_52893995     HPrz    A    C        0      0        2 
  11  chr11_52893995     ZBoe    A    C        0      0        2 
  11  chr11_52893995     ZGre    A    C        0      0        2 
  11  chr11_52893995     ZHar    A    C      0.5      1        2 
  11  chr11_52893995   Sample    A    C        0      0        2 
  11  chr11_52899733     AAsi    A    G        0      0        2 
  11  chr11_52899733     AKia    A    G        0      0        2 
  11  chr11_52899733     AOna    A    G        0      0        2 
  11  chr11_52899733     ASom    A    G        0      0        2 
  11  chr11_52899733     HCab    A    G        0      0        2 
  11  chr11_52899733     HPrz    A    G        0      0        2 
  11  chr11_52899733     ZBoe    A    G        0      0        2 
  11  chr11_52899733     ZGre    A    G        0      0        2 
  11  chr11_52899733     ZHar    A    G      0.5      1        2 
  11  chr11_52899733   Sample    A    G        0      0        2 
  11  chr11_52904538     AAsi    C    G        0      0        2 
  11  chr11_52904538     AKia    C    G        0      0        2 
  11  chr11_52904538     AOna    C    G        0      0        2 
  11  chr11_52904538     ASom    C    G        0      0        2 
  11  chr11_52904538     HCab    C    G        0      0        2 
  11  chr11_52904538     HPrz    C    G      0.5      1        2 
  11  chr11_52904538     ZBoe    C    G        0      0        2 
  11  chr11_52904538     ZGre    C    G        0      0        2 
  11  chr11_52904538     ZHar    C    G        0      0        2 
  11  chr11_52904538   Sample    C    G        0      0        2 
  11  chr11_52922751     AAsi    A    G        0      0        2 
  11  chr11_52922751     AKia    A    G        1      2        2 
  11  chr11_52922751     AOna    A    G        0      0        2 
  11  chr11_52922751     ASom    A    G        0      0        2 
  11  chr11_52922751     HCab    A    G        1      2        2 
  11  chr11_52922751     HPrz    A    G      0.5      1        2 
  11  chr11_52922751     ZBoe    A    G        0      0        2 
  11  chr11_52922751     ZGre    A    G        0      0        2 
  11  chr11_52922751     ZHar    A    G        0      0        2 
  11  chr11_52922751   Sample    A    G        0      0        2 
  11  chr11_52927777     AAsi    T    C      0.5      1        2 
  11  chr11_52927777     AKia    T    C        0      0        2 
  11  chr11_52927777     AOna    T    C        0      0        2 
  11  chr11_52927777     ASom    T    C        0      0        2 
  11  chr11_52927777     HCab    T    C        0      0        2 
  11  chr11_52927777     HPrz    T    C        0      0        2 
  11  chr11_52927777     ZBoe    T    C        0      0        2 
  11  chr11_52927777     ZGre    T    C        0      0        2 
  11  chr11_52927777     ZHar    T    C        0      0        2 
  11  chr11_52927777   Sample    T    C        1      2        2 
  11  chr11_52928971     AAsi    G    A        0      0        2 
  11  chr11_52928971     AKia    G    A        1      2        2 
  11  chr11_52928971     AOna    G    A        0      0        2 
  11  chr11_52928971     ASom    G    A        0      0        2 
  11  chr11_52928971     HCab    G    A        0      0        2 
  11  chr11_52928971     HPrz    G    A        0      0        2 
  11  chr11_52928971     ZBoe    G    A        0      0        2 
  11  chr11_52928971     ZGre    G    A        0      0        2 
  11  chr11_52928971     ZHar    G    A        0      0        2 
  11  chr11_52928971   Sample    G    A        0      0        2 
  11  chr11_52938392     AAsi    G    A        0      0        2 
  11  chr11_52938392     AKia    G    A        0      0        2 
  11  chr11_52938392     AOna    G    A        0      0        2 
  11  chr11_52938392     ASom    G    A        0      0        2 
  11  chr11_52938392     HCab    G    A        0      0        2 
  11  chr11_52938392     HPrz    G    A        0      0        2 
  11  chr11_52938392     ZBoe    G    A        0      0        2 
  11  chr11_52938392     ZGre    G    A        1      2        2 
  11  chr11_52938392     ZHar    G    A        0      0        2 
  11  chr11_52938392   Sample    G    A        0      0        2 
  11  chr11_52950258     AAsi    C    T        0      0        2 
  11  chr11_52950258     AKia    C    T        0      0        2 
  11  chr11_52950258     AOna    C    T        0      0        2 
  11  chr11_52950258     ASom    C    T        0      0        2 
  11  chr11_52950258     HCab    C    T        0      0        2 
  11  chr11_52950258     HPrz    C    T        0      0        2 
  11  chr11_52950258     ZBoe    C    T        0      0        2 
  11  chr11_52950258     ZGre    C    T        0      0        2 
  11  chr11_52950258     ZHar    C    T      0.5      1        2 
  11  chr11_52950258   Sample    C    T        0      0        2 
  11  chr11_52951747     AAsi    C    T        0      0        2 
  11  chr11_52951747     AKia    C    T        0      0        2 
  11  chr11_52951747     AOna    C    T        0      0        2 
  11  chr11_52951747     ASom    C    T        0      0        2 
  11  chr11_52951747     HCab    C    T        0      0        2 
  11  chr11_52951747     HPrz    C    T      0.5      1        2 
  11  chr11_52951747     ZBoe    C    T        0      0        2 
  11  chr11_52951747     ZGre    C    T        0      0        2 
  11  chr11_52951747     ZHar    C    T        0      0        2 
  11  chr11_52951747   Sample    C    T        0      0        2 
  11  chr11_52953503     AAsi    G    A        0      0        2 
  11  chr11_52953503     AKia    G    A        0      0        2 
  11  chr11_52953503     AOna    G    A        0      0        2 
  11  chr11_52953503     ASom    G    A        0      0        2 
  11  chr11_52953503     HCab    G    A        0      0        2 
  11  chr11_52953503     HPrz    G    A      0.5      1        2 
  11  chr11_52953503     ZBoe    G    A        0      0        2 
  11  chr11_52953503     ZGre    G    A        0      0        2 
  11  chr11_52953503     ZHar    G    A        0      0        2 
  11  chr11_52953503   Sample    G    A        0      0        2 
  11  chr11_52957020     AAsi    G    A        0      0        2 
  11  chr11_52957020     AKia    G    A        0      0        2 
  11  chr11_52957020     AOna    G    A        0      0        2 
  11  chr11_52957020     ASom    G    A        0      0        2 
  11  chr11_52957020     HCab    G    A        1      2        2 
  11  chr11_52957020     HPrz    G    A        0      0        2 
  11  chr11_52957020     ZBoe    G    A        0      0        2 
  11  chr11_52957020     ZGre    G    A        0      0        2 
  11  chr11_52957020     ZHar    G    A        0      0        2 
  11  chr11_52957020   Sample    G    A        0      0        2 
  11  chr11_52960554     AAsi    A    C        0      0        2 
  11  chr11_52960554     AKia    A    C        0      0        2 
  11  chr11_52960554     AOna    A    C        1      2        2 
  11  chr11_52960554     ASom    A    C        0      0        2 
  11  chr11_52960554     HCab    A    C        0      0        2 
  11  chr11_52960554     HPrz    A    C        0      0        2 
  11  chr11_52960554     ZBoe    A    C        0      0        2 
  11  chr11_52960554     ZGre    A    C        0      0        2 
  11  chr11_52960554     ZHar    A    C        0      0        2 
  11  chr11_52960554   Sample    A    C        0      0        2 
  11  chr11_52961140     AAsi    A    T        0      0        2 
  11  chr11_52961140     AKia    A    T        0      0        2 
  11  chr11_52961140     AOna    A    T        0      0        2 
  11  chr11_52961140     ASom    A    T        0      0        2 
  11  chr11_52961140     HCab    A    T        1      2        2 
  11  chr11_52961140     HPrz    A    T        1      2        2 
  11  chr11_52961140     ZBoe    A    T        0      0        2 
  11  chr11_52961140     ZGre    A    T        0      0        2 
  11  chr11_52961140     ZHar    A    T        0      0        2 
  11  chr11_52961140   Sample    A    T        0      0        2 
  11  chr11_52971276     AAsi    C    A        0      0        2 
  11  chr11_52971276     AKia    C    A        0      0        2 
  11  chr11_52971276     AOna    C    A      0.5      1        2 
  11  chr11_52971276     ASom    C    A        0      0        2 
  11  chr11_52971276     HCab    C    A        0      0        2 
  11  chr11_52971276     HPrz    C    A        0      0        2 
  11  chr11_52971276     ZBoe    C    A        0      0        2 
  11  chr11_52971276     ZGre    C    A        0      0        2 
  11  chr11_52971276     ZHar    C    A        0      0        2 
  11  chr11_52971276   Sample    C    A        0      0        2 
  11  chr11_52986383     AAsi    C    T        0      0        2 
  11  chr11_52986383     AKia    C    T        0      0        2 
  11  chr11_52986383     AOna    C    T        0      0        2 
  11  chr11_52986383     ASom    C    T        0      0        2 
  11  chr11_52986383     HCab    C    T        0      0        2 
  11  chr11_52986383     HPrz    C    T        0      0        2 
  11  chr11_52986383     ZBoe    C    T        1      2        2 
  11  chr11_52986383     ZGre    C    T        0      0        2 
  11  chr11_52986383     ZHar    C    T        0      0        2 
  11  chr11_52986383   Sample    C    T        0      0        2 
  11  chr11_52990671     AAsi    T    C        0      0        2 
  11  chr11_52990671     AKia    T    C      0.5      1        2 
  11  chr11_52990671     AOna    T    C        0      0        2 
  11  chr11_52990671     ASom    T    C        0      0        2 
  11  chr11_52990671     HCab    T    C        0      0        2 
  11  chr11_52990671     HPrz    T    C        0      0        2 
  11  chr11_52990671     ZBoe    T    C        0      0        2 
  11  chr11_52990671     ZGre    T    C        0      0        2 
  11  chr11_52990671     ZHar    T    C      0.5      1        2 
  11  chr11_52990671   Sample    T    C        0      0        2 
  11  chr11_52993228     AAsi    G    A        0      0        2 
  11  chr11_52993228     AKia    G    A        0      0        2 
  11  chr11_52993228     AOna    G    A        0      0        2 
  11  chr11_52993228     ASom    G    A        0      0        2 
  11  chr11_52993228     HCab    G    A        1      2        2 
  11  chr11_52993228     HPrz    G    A        1      2        2 
  11  chr11_52993228     ZBoe    G    A        0      0        2 
  11  chr11_52993228     ZGre    G    A        0      0        2 
  11  chr11_52993228     ZHar    G    A        0      0        2 
  11  chr11_52993228   Sample    G    A        0      0        2 
  11  chr11_53007493     AAsi    C    T        0      0        2 
  11  chr11_53007493     AKia    C    T        0      0        2 
  11  chr11_53007493     AOna    C    T        0      0        2 
  11  chr11_53007493     ASom    C    T        0      0        2 
  11  chr11_53007493     HCab    C    T        1      2        2 
  11  chr11_53007493     HPrz    C    T        1      2        2 
  11  chr11_53007493     ZBoe    C    T        0      0        2 
  11  chr11_53007493     ZGre    C    T        0      0        2 
  11  chr11_53007493     ZHar    C    T        0      0        2 
  11  chr11_53007493   Sample    C    T        0      0        2 
  11  chr11_53008128     AAsi    A    G        0      0        2 
  11  chr11_53008128     AKia    A    G        0      0        2 
  11  chr11_53008128     AOna    A    G        0      0        2 
  11  chr11_53008128     ASom    A    G        0      0        2 
  11  chr11_53008128     HCab    A    G        0      0        2 
  11  chr11_53008128     HPrz    A    G      0.5      1        2 
  11  chr11_53008128     ZBoe    A    G        0      0        2 
  11  chr11_53008128     ZGre    A    G        0      0        2 
  11  chr11_53008128     ZHar    A    G        0      0        2 
  11  chr11_53008128   Sample    A    G        0      0        2 
  11  chr11_53009335     AAsi    C    A        0      0        2 
  11  chr11_53009335     AKia    C    A        0      0        2 
  11  chr11_53009335     AOna    C    A        0      0        2 
  11  chr11_53009335     ASom    C    A        0      0        2 
  11  chr11_53009335     HCab    C    A        0      0        2 
  11  chr11_53009335     HPrz    C    A        0      0        2 
  11  chr11_53009335     ZBoe    C    A        1      2        2 
  11  chr11_53009335     ZGre    C    A        0      0        2 
  11  chr11_53009335     ZHar    C    A        0      0        2 
  11  chr11_53009335   Sample    C    A        0      0        2 
  11  chr11_53026615     AAsi    G    T        0      0        2 
  11  chr11_53026615     AKia    G    T        0      0        2 
  11  chr11_53026615     AOna    G    T        0      0        2 
  11  chr11_53026615     ASom    G    T        0      0        2 
  11  chr11_53026615     HCab    G    T        1      2        2 
  11  chr11_53026615     HPrz    G    T        1      2        2 
  11  chr11_53026615     ZBoe    G    T        0      0        2 
  11  chr11_53026615     ZGre    G    T        0      0        2 
  11  chr11_53026615     ZHar    G    T        0      0        2 
  11  chr11_53026615   Sample    G    T        0      0        2 
  11  chr11_53033281     AAsi    C    G        0      0        2 
  11  chr11_53033281     AKia    C    G        1      2        2 
  11  chr11_53033281     AOna    C    G        0      0        2 
  11  chr11_53033281     ASom    C    G        0      0        2 
  11  chr11_53033281     HCab    C    G        0      0        2 
  11  chr11_53033281     HPrz    C    G        0      0        2 
  11  chr11_53033281     ZBoe    C    G        0      0        2 
  11  chr11_53033281     ZGre    C    G        0      0        2 
  11  chr11_53033281     ZHar    C    G        0      0        2 
  11  chr11_53033281   Sample    C    G        0      0        2 
  11  chr11_53035510     AAsi    G    A        0      0        2 
  11  chr11_53035510     AKia    G    A        0      0        2 
  11  chr11_53035510     AOna    G    A      0.5      1        2 
  11  chr11_53035510     ASom    G    A        0      0        2 
  11  chr11_53035510     HCab    G    A        0      0        2 
  11  chr11_53035510     HPrz    G    A        0      0        2 
  11  chr11_53035510     ZBoe    G    A        0      0        2 
  11  chr11_53035510     ZGre    G    A        0      0        2 
  11  chr11_53035510     ZHar    G    A        0      0        2 
  11  chr11_53035510   Sample    G    A        0      0        2 
  11  chr11_53035516     AAsi    T    C        0      0        2 
  11  chr11_53035516     AKia    T    C        0      0        2 
  11  chr11_53035516     AOna    T    C        0      0        2 
  11  chr11_53035516     ASom    T    C        0      0        2 
  11  chr11_53035516     HCab    T    C        0      0        2 
  11  chr11_53035516     HPrz    T    C        0      0        2 
  11  chr11_53035516     ZBoe    T    C        0      0        2 
  11  chr11_53035516     ZGre    T    C      0.5      1        2 
  11  chr11_53035516     ZHar    T    C        0      0        2 
  11  chr11_53035516   Sample    T    C        0      0        2 
  11  chr11_53036714     AAsi    C    A        0      0        2 
  11  chr11_53036714     AKia    C    A        0      0        2 
  11  chr11_53036714     AOna    C    A        0      0        2 
  11  chr11_53036714     ASom    C    A        0      0        2 
  11  chr11_53036714     HCab    C    A        0      0        2 
  11  chr11_53036714     HPrz    C    A        0      0        2 
  11  chr11_53036714     ZBoe    C    A      0.5      1        2 
  11  chr11_53036714     ZGre    C    A        0      0        2 
  11  chr11_53036714     ZHar    C    A        0      0        2 
  11  chr11_53036714   Sample    C    A        0      0        2 
  11  chr11_53042447     AAsi    C    T        1      2        2 
  11  chr11_53042447     AKia    C    T        0      0        2 
  11  chr11_53042447     AOna    C    T        0      0        2 
  11  chr11_53042447     ASom    C    T        1      2        2 
  11  chr11_53042447     HCab    C    T        0      0        2 
  11  chr11_53042447     HPrz    C    T        0      0        2 
  11  chr11_53042447     ZBoe    C    T        0      0        2 
  11  chr11_53042447     ZGre    C    T        0      0        2 
  11  chr11_53042447     ZHar    C    T        0      0        2 
  11  chr11_53042447   Sample    C    T        1      2        2 
  11  chr11_53042888     AAsi    C    A        0      0        2 
  11  chr11_53042888     AKia    C    A        0      0        2 
  11  chr11_53042888     AOna    C    A        0      0        2 
  11  chr11_53042888     ASom    C    A        1      2        2 
  11  chr11_53042888     HCab    C    A        0      0        2 
  11  chr11_53042888     HPrz    C    A        0      0        2 
  11  chr11_53042888     ZBoe    C    A        0      0        2 
  11  chr11_53042888     ZGre    C    A        0      0        2 
  11  chr11_53042888     ZHar    C    A        0      0        2 
  11  chr11_53042888   Sample    C    A        0      0        2 
  11  chr11_53048501     AAsi    A    C        0      0        2 
  11  chr11_53048501     AKia    A    C        0      0        2 
  11  chr11_53048501     AOna    A    C        0      0        2 
  11  chr11_53048501     ASom    A    C        0      0        2 
  11  chr11_53048501     HCab    A    C        0      0        2 
  11  chr11_53048501     HPrz    A    C        0      0        2 
  11  chr11_53048501     ZBoe    A    C        0      0        2 
  11  chr11_53048501     ZGre    A    C      0.5      1        2 
  11  chr11_53048501     ZHar    A    C        0      0        2 
  11  chr11_53048501   Sample    A    C        0      0        2 
  11  chr11_53051091     AAsi    C    G        0      0        2 
  11  chr11_53051091     AKia    C    G        0      0        2 
  11  chr11_53051091     AOna    C    G        0      0        2 
  11  chr11_53051091     ASom    C    G        0      0        2 
  11  chr11_53051091     HCab    C    G        1      2        2 
  11  chr11_53051091     HPrz    C    G        1      2        2 
  11  chr11_53051091     ZBoe    C    G        0      0        2 
  11  chr11_53051091     ZGre    C    G        0      0        2 
  11  chr11_53051091     ZHar    C    G        0      0        2 
  11  chr11_53051091   Sample    C    G        0      0        2 
  11  chr11_53053766     AAsi    A    G        0      0        2 
  11  chr11_53053766     AKia    A    G        0      0        2 
  11  chr11_53053766     AOna    A    G        0      0        2 
  11  chr11_53053766     ASom    A    G        0      0        2 
  11  chr11_53053766     HCab    A    G        1      2        2 
  11  chr11_53053766     HPrz    A    G        1      2        2 
  11  chr11_53053766     ZBoe    A    G        0      0        2 
  11  chr11_53053766     ZGre    A    G        0      0        2 
  11  chr11_53053766     ZHar    A    G        0      0        2 
  11  chr11_53053766   Sample    A    G        0      0        2 
  11  chr11_53059435     AAsi    A    G        0      0        2 
  11  chr11_53059435     AKia    A    G      0.5      1        2 
  11  chr11_53059435     AOna    A    G        0      0        2 
  11  chr11_53059435     ASom    A    G        0      0        2 
  11  chr11_53059435     HCab    A    G        0      0        2 
  11  chr11_53059435     HPrz    A    G        0      0        2 
  11  chr11_53059435     ZBoe    A    G        0      0        2 
  11  chr11_53059435     ZGre    A    G        0      0        2 
  11  chr11_53059435     ZHar    A    G        0      0        2 
  11  chr11_53059435   Sample    A    G        0      0        2 
  11  chr11_53063580     AAsi    G    A        0      0        2 
  11  chr11_53063580     AKia    G    A        1      2        2 
  11  chr11_53063580     AOna    G    A        1      2        2 
  11  chr11_53063580     ASom    G    A        0      0        2 
  11  chr11_53063580     HCab    G    A        0      0        2 
  11  chr11_53063580     HPrz    G    A        0      0        2 
  11  chr11_53063580     ZBoe    G    A        1      2        2 
  11  chr11_53063580     ZGre    G    A        0      0        2 
  11  chr11_53063580     ZHar    G    A        1      2        2 
  11  chr11_53063580   Sample    G    A        0      0        2 
  11  chr11_53066448     AAsi    A    G        0      0        2 
  11  chr11_53066448     AKia    A    G        0      0        2 
  11  chr11_53066448     AOna    A    G        0      0        2 
  11  chr11_53066448     ASom    A    G        0      0        2 
  11  chr11_53066448     HCab    A    G        0      0        2 
  11  chr11_53066448     HPrz    A    G        0      0        2 
  11  chr11_53066448     ZBoe    A    G        0      0        2 
  11  chr11_53066448     ZGre    A    G        1      2        2 
  11  chr11_53066448     ZHar    A    G        0      0        2 
  11  chr11_53066448   Sample    A    G        0      0        2 
  11  chr11_53068362     AAsi    C    T        1      2        2 
  11  chr11_53068362     AKia    C    T        0      0        2 
  11  chr11_53068362     AOna    C    T        0      0        2 
  11  chr11_53068362     ASom    C    T        1      2        2 
  11  chr11_53068362     HCab    C    T        0      0        2 
  11  chr11_53068362     HPrz    C    T        0      0        2 
  11  chr11_53068362     ZBoe    C    T        0      0        2 
  11  chr11_53068362     ZGre    C    T        0      0        2 
  11  chr11_53068362     ZHar    C    T        0      0        2 
  11  chr11_53068362   Sample    C    T        1      2        2 
  11  chr11_53068947     AAsi    T    C        0      0        2 
  11  chr11_53068947     AKia    T    C        0      0        2 
  11  chr11_53068947     AOna    T    C        0      0        2 
  11  chr11_53068947     ASom    T    C        0      0        2 
  11  chr11_53068947     HCab    T    C        1      2        2 
  11  chr11_53068947     HPrz    T    C        0      0        2 
  11  chr11_53068947     ZBoe    T    C        0      0        2 
  11  chr11_53068947     ZGre    T    C      0.5      1        2 
  11  chr11_53068947     ZHar    T    C        0      0        2 
  11  chr11_53068947   Sample    T    C        0      0        2 
  11  chr11_53069197     AAsi    C    G        0      0        2 
  11  chr11_53069197     AKia    C    G        1      2        2 
  11  chr11_53069197     AOna    C    G        1      2        2 
  11  chr11_53069197     ASom    C    G        0      0        2 
  11  chr11_53069197     HCab    C    G        0      0        2 
  11  chr11_53069197     HPrz    C    G        0      0        2 
  11  chr11_53069197     ZBoe    C    G        0      0        2 
  11  chr11_53069197     ZGre    C    G        0      0        2 
  11  chr11_53069197     ZHar    C    G        0      0        2 
  11  chr11_53069197   Sample    C    G        0      0        2 
  11  chr11_53069222     AAsi    C    G        0      0        2 
  11  chr11_53069222     AKia    C    G        0      0        2 
  11  chr11_53069222     AOna    C    G      0.5      1        2 
  11  chr11_53069222     ASom    C    G        0      0        2 
  11  chr11_53069222     HCab    C    G        0      0        2 
  11  chr11_53069222     HPrz    C    G        0      0        2 
  11  chr11_53069222     ZBoe    C    G        0      0        2 
  11  chr11_53069222     ZGre    C    G        0      0        2 
  11  chr11_53069222     ZHar    C    G        0      0        2 
  11  chr11_53069222   Sample    C    G        0      0        2 
  11  chr11_53071487     AAsi    C    T        0      0        2 
  11  chr11_53071487     AKia    C    T        0      0        2 
  11  chr11_53071487     AOna    C    T        0      0        2 
  11  chr11_53071487     ASom    C    T        0      0        2 
  11  chr11_53071487     HCab    C    T        0      0        2 
  11  chr11_53071487     HPrz    C    T        1      2        2 
  11  chr11_53071487     ZBoe    C    T        0      0        2 
  11  chr11_53071487     ZGre    C    T        0      0        2 
  11  chr11_53071487     ZHar    C    T        0      0        2 
  11  chr11_53071487   Sample    C    T        0      0        2 
  11  chr11_53074802     AAsi    A    G        0      0        2 
  11  chr11_53074802     AKia    A    G        0      0        2 
  11  chr11_53074802     AOna    A    G        0      0        2 
  11  chr11_53074802     ASom    A    G        0      0        2 
  11  chr11_53074802     HCab    A    G        1      2        2 
  11  chr11_53074802     HPrz    A    G        1      2        2 
  11  chr11_53074802     ZBoe    A    G        0      0        2 
  11  chr11_53074802     ZGre    A    G        0      0        2 
  11  chr11_53074802     ZHar    A    G        0      0        2 
  11  chr11_53074802   Sample    A    G        0      0        2 
  11  chr11_53077115     AAsi    G    T        0      0        2 
  11  chr11_53077115     AKia    G    T        0      0        2 
  11  chr11_53077115     AOna    G    T        0      0        2 
  11  chr11_53077115     ASom    G    T        0      0        2 
  11  chr11_53077115     HCab    G    T        0      0        2 
  11  chr11_53077115     HPrz    G    T        0      0        2 
  11  chr11_53077115     ZBoe    G    T        1      2        2 
  11  chr11_53077115     ZGre    G    T        0      0        2 
  11  chr11_53077115     ZHar    G    T        0      0        2 
  11  chr11_53077115   Sample    G    T        0      0        2 
  11  chr11_53078526     AAsi    G    T        0      0        2 
  11  chr11_53078526     AKia    G    T        0      0        2 
  11  chr11_53078526     AOna    G    T        0      0        2 
  11  chr11_53078526     ASom    G    T        0      0        2 
  11  chr11_53078526     HCab    G    T        0      0        2 
  11  chr11_53078526     HPrz    G    T        1      2        2 
  11  chr11_53078526     ZBoe    G    T        0      0        2 
  11  chr11_53078526     ZGre    G    T        0      0        2 
  11  chr11_53078526     ZHar    G    T        0      0        2 
  11  chr11_53078526   Sample    G    T        0      0        2 
  11  chr11_53085204     AAsi    G    A        0      0        2 
  11  chr11_53085204     AKia    G    A        0      0        2 
  11  chr11_53085204     AOna    G    A      0.5      1        2 
  11  chr11_53085204     ASom    G    A        0      0        2 
  11  chr11_53085204     HCab    G    A        0      0        2 
  11  chr11_53085204     HPrz    G    A        0      0        2 
  11  chr11_53085204     ZBoe    G    A        0      0        2 
  11  chr11_53085204     ZGre    G    A        0      0        2 
  11  chr11_53085204     ZHar    G    A        0      0        2 
  11  chr11_53085204   Sample    G    A        0      0        2 
  11  chr11_53086553     AAsi    G    A        0      0        2 
  11  chr11_53086553     AKia    G    A        0      0        2 
  11  chr11_53086553     AOna    G    A        0      0        2 
  11  chr11_53086553     ASom    G    A        0      0        2 
  11  chr11_53086553     HCab    G    A        0      0        2 
  11  chr11_53086553     HPrz    G    A        0      0        2 
  11  chr11_53086553     ZBoe    G    A      0.5      1        2 
  11  chr11_53086553     ZGre    G    A        0      0        2 
  11  chr11_53086553     ZHar    G    A        0      0        2 
  11  chr11_53086553   Sample    G    A        0      0        2 
  11  chr11_53091553     AAsi    C    G        0      0        2 
  11  chr11_53091553     AKia    C    G        0      0        2 
  11  chr11_53091553     AOna    C    G      0.5      1        2 
  11  chr11_53091553     ASom    C    G        0      0        2 
  11  chr11_53091553     HCab    C    G        0      0        2 
  11  chr11_53091553     HPrz    C    G        0      0        2 
  11  chr11_53091553     ZBoe    C    G        0      0        2 
  11  chr11_53091553     ZGre    C    G        0      0        2 
  11  chr11_53091553     ZHar    C    G        0      0        2 
  11  chr11_53091553   Sample    C    G        1      2        2 
  11  chr11_53092756     AAsi    T    C        0      0        2 
  11  chr11_53092756     AKia    T    C        0      0        2 
  11  chr11_53092756     AOna    T    C        0      0        2 
  11  chr11_53092756     ASom    T    C        0      0        2 
  11  chr11_53092756     HCab    T    C        1      2        2 
  11  chr11_53092756     HPrz    T    C        1      2        2 
  11  chr11_53092756     ZBoe    T    C        0      0        2 
  11  chr11_53092756     ZGre    T    C        0      0        2 
  11  chr11_53092756     ZHar    T    C        0      0        2 
  11  chr11_53092756   Sample    T    C        0      0        2 
  11  chr11_53098196     AAsi    T    C        0      0        2 
  11  chr11_53098196     AKia    T    C        0      0        2 
  11  chr11_53098196     AOna    T    C        0      0        2 
  11  chr11_53098196     ASom    T    C        0      0        2 
  11  chr11_53098196     HCab    T    C        0      0        2 
  11  chr11_53098196     HPrz    T    C        0      0        2 
  11  chr11_53098196     ZBoe    T    C        1      2        2 
  11  chr11_53098196     ZGre    T    C        1      2        2 
  11  chr11_53098196     ZHar    T    C        1      2        2 
  11  chr11_53098196   Sample    T    C        0      0        2 
  11  chr11_53098704     AAsi    A    G        0      0        2 
  11  chr11_53098704     AKia    A    G        0      0        2 
  11  chr11_53098704     AOna    A    G        0      0        2 
  11  chr11_53098704     ASom    A    G        0      0        2 
  11  chr11_53098704     HCab    A    G        1      2        2 
  11  chr11_53098704     HPrz    A    G        1      2        2 
  11  chr11_53098704     ZBoe    A    G        0      0        2 
  11  chr11_53098704     ZGre    A    G        0      0        2 
  11  chr11_53098704     ZHar    A    G        0      0        2 
  11  chr11_53098704   Sample    A    G        0      0        2 
  11  chr11_53102105     AAsi    T    C        0      0        2 
  11  chr11_53102105     AKia    T    C        0      0        2 
  11  chr11_53102105     AOna    T    C        0      0        2 
  11  chr11_53102105     ASom    T    C        0      0        2 
  11  chr11_53102105     HCab    T    C        0      0        2 
  11  chr11_53102105     HPrz    T    C        0      0        2 
  11  chr11_53102105     ZBoe    T    C      0.5      1        2 
  11  chr11_53102105     ZGre    T    C        0      0        2 
  11  chr11_53102105     ZHar    T    C        0      0        2 
  11  chr11_53102105   Sample    T    C        0      0        2 
  11  chr11_53112537     AAsi    A    C        0      0        2 
  11  chr11_53112537     AKia    A    C        0      0        2 
  11  chr11_53112537     AOna    A    C      0.5      1        2 
  11  chr11_53112537     ASom    A    C        0      0        2 
  11  chr11_53112537     HCab    A    C        0      0        2 
  11  chr11_53112537     HPrz    A    C        0      0        2 
  11  chr11_53112537     ZBoe    A    C        0      0        2 
  11  chr11_53112537     ZGre    A    C        0      0        2 
  11  chr11_53112537     ZHar    A    C        0      0        2 
  11  chr11_53112537   Sample    A    C        0      0        2 
  11  chr11_53112644     AAsi    T    C        0      0        2 
  11  chr11_53112644     AKia    T    C        0      0        2 
  11  chr11_53112644     AOna    T    C        0      0        2 
  11  chr11_53112644     ASom    T    C        0      0        2 
  11  chr11_53112644     HCab    T    C        0      0        2 
  11  chr11_53112644     HPrz    T    C        1      2        2 
  11  chr11_53112644     ZBoe    T    C        0      0        2 
  11  chr11_53112644     ZGre    T    C        0      0        2 
  11  chr11_53112644     ZHar    T    C        0      0        2 
  11  chr11_53112644   Sample    T    C        0      0        2 
  11  chr11_53114664     AAsi    A    G      0.5      1        2 
  11  chr11_53114664     AKia    A    G        0      0        2 
  11  chr11_53114664     AOna    A    G        0      0        2 
  11  chr11_53114664     ASom    A    G        0      0        2 
  11  chr11_53114664     HCab    A    G        0      0        2 
  11  chr11_53114664     HPrz    A    G        0      0        2 
  11  chr11_53114664     ZBoe    A    G        0      0        2 
  11  chr11_53114664     ZGre    A    G        0      0        2 
  11  chr11_53114664     ZHar    A    G        0      0        2 
  11  chr11_53114664   Sample    A    G        0      0        2 
  11  chr11_53117108     AAsi    G    A        0      0        2 
  11  chr11_53117108     AKia    G    A        0      0        2 
  11  chr11_53117108     AOna    G    A        0      0        2 
  11  chr11_53117108     ASom    G    A        0      0        2 
  11  chr11_53117108     HCab    G    A        0      0        2 
  11  chr11_53117108     HPrz    G    A        0      0        2 
  11  chr11_53117108     ZBoe    G    A        0      0        2 
  11  chr11_53117108     ZGre    G    A        0      0        2 
  11  chr11_53117108     ZHar    G    A        1      2        2 
  11  chr11_53117108   Sample    G    A        0      0        2 
  11  chr11_53121854     AAsi    T    C        0      0        2 
  11  chr11_53121854     AKia    T    C        0      0        2 
  11  chr11_53121854     AOna    T    C        0      0        2 
  11  chr11_53121854     ASom    T    C        0      0        2 
  11  chr11_53121854     HCab    T    C        1      2        2 
  11  chr11_53121854     HPrz    T    C        1      2        2 
  11  chr11_53121854     ZBoe    T    C        0      0        2 
  11  chr11_53121854     ZGre    T    C        0      0        2 
  11  chr11_53121854     ZHar    T    C        0      0        2 
  11  chr11_53121854   Sample    T    C        0      0        2 
  11  chr11_53122080     AAsi    C    G        0      0        2 
  11  chr11_53122080     AKia    C    G        0      0        2 
  11  chr11_53122080     AOna    C    G        0      0        2 
  11  chr11_53122080     ASom    C    G        0      0        2 
  11  chr11_53122080     HCab    C    G        0      0        2 
  11  chr11_53122080     HPrz    C    G        0      0        2 
  11  chr11_53122080     ZBoe    C    G        0      0        2 
  11  chr11_53122080     ZGre    C    G        0      0        2 
  11  chr11_53122080     ZHar    C    G        1      2        2 
  11  chr11_53122080   Sample    C    G        0      0        2 
  11  chr11_53122655     AAsi    A    C        0      0        2 
  11  chr11_53122655     AKia    A    C        0      0        2 
  11  chr11_53122655     AOna    A    C        0      0        2 
  11  chr11_53122655     ASom    A    C        0      0        2 
  11  chr11_53122655     HCab    A    C        1      2        2 
  11  chr11_53122655     HPrz    A    C        0      0        2 
  11  chr11_53122655     ZBoe    A    C        0      0        2 
  11  chr11_53122655     ZGre    A    C        0      0        2 
  11  chr11_53122655     ZHar    A    C        0      0        2 
  11  chr11_53122655   Sample    A    C        0      0        2 
  11  chr11_53125091     AAsi    G    A        0      0        2 
  11  chr11_53125091     AKia    G    A        0      0        2 
  11  chr11_53125091     AOna    G    A        0      0        2 
  11  chr11_53125091     ASom    G    A        0      0        2 
  11  chr11_53125091     HCab    G    A        0      0        2 
  11  chr11_53125091     HPrz    G    A        0      0        2 
  11  chr11_53125091     ZBoe    G    A        1      2        2 
  11  chr11_53125091     ZGre    G    A        1      2        2 
  11  chr11_53125091     ZHar    G    A        1      2        2 
  11  chr11_53125091   Sample    G    A        0      0        2 
  11  chr11_53127266     AAsi    A    G        0      0        2 
  11  chr11_53127266     AKia    A    G        0      0        2 
  11  chr11_53127266     AOna    A    G        0      0        2 
  11  chr11_53127266     ASom    A    G        0      0        2 
  11  chr11_53127266     HCab    A    G        0      0        2 
  11  chr11_53127266     HPrz    A    G        0      0        2 
  11  chr11_53127266     ZBoe    A    G      0.5      1        2 
  11  chr11_53127266     ZGre    A    G        0      0        2 
  11  chr11_53127266     ZHar    A    G        0      0        2 
  11  chr11_53127266   Sample    A    G        0      0        2 
  11  chr11_53130759     AAsi    C    T        0      0        2 
  11  chr11_53130759     AKia    C    T        0      0        2 
  11  chr11_53130759     AOna    C    T        0      0        2 
  11  chr11_53130759     ASom    C    T      0.5      1        2 
  11  chr11_53130759     HCab    C    T        0      0        2 
  11  chr11_53130759     HPrz    C    T        0      0        2 
  11  chr11_53130759     ZBoe    C    T        0      0        2 
  11  chr11_53130759     ZGre    C    T        0      0        2 
  11  chr11_53130759     ZHar    C    T        0      0        2 
  11  chr11_53130759   Sample    C    T        0      0        2 
  11  chr11_53134135     AAsi    T    C        0      0        2 
  11  chr11_53134135     AKia    T    C        0      0        2 
  11  chr11_53134135     AOna    T    C        0      0        2 
  11  chr11_53134135     ASom    T    C        0      0        2 
  11  chr11_53134135     HCab    T    C        0      0        2 
  11  chr11_53134135     HPrz    T    C        0      0        2 
  11  chr11_53134135     ZBoe    T    C        0      0        2 
  11  chr11_53134135     ZGre    T    C      0.5      1        2 
  11  chr11_53134135     ZHar    T    C        0      0        2 
  11  chr11_53134135   Sample    T    C        1      2        2 
  11  chr11_53136767     AAsi    G    T        0      0        2 
  11  chr11_53136767     AKia    G    T        0      0        2 
  11  chr11_53136767     AOna    G    T      0.5      1        2 
  11  chr11_53136767     ASom    G    T        0      0        2 
  11  chr11_53136767     HCab    G    T        0      0        2 
  11  chr11_53136767     HPrz    G    T        0      0        2 
  11  chr11_53136767     ZBoe    G    T        0      0        2 
  11  chr11_53136767     ZGre    G    T        0      0        2 
  11  chr11_53136767     ZHar    G    T        0      0        2 
  11  chr11_53136767   Sample    G    T        0      0        2 
  11  chr11_53143478     AAsi    T    C        0      0        2 
  11  chr11_53143478     AKia    T    C        0      0        2 
  11  chr11_53143478     AOna    T    C        0      0        2 
  11  chr11_53143478     ASom    T    C        0      0        2 
  11  chr11_53143478     HCab    T    C        1      2        2 
  11  chr11_53143478     HPrz    T    C        1      2        2 
  11  chr11_53143478     ZBoe    T    C        0      0        2 
  11  chr11_53143478     ZGre    T    C        0      0        2 
  11  chr11_53143478     ZHar    T    C        0      0        2 
  11  chr11_53143478   Sample    T    C        0      0        2 
  11  chr11_53150312     AAsi    C    G        0      0        2 
  11  chr11_53150312     AKia    C    G        0      0        2 
  11  chr11_53150312     AOna    C    G      0.5      1        2 
  11  chr11_53150312     ASom    C    G        0      0        2 
  11  chr11_53150312     HCab    C    G        0      0        2 
  11  chr11_53150312     HPrz    C    G        0      0        2 
  11  chr11_53150312     ZBoe    C    G        0      0        2 
  11  chr11_53150312     ZGre    C    G        0      0        2 
  11  chr11_53150312     ZHar    C    G        0      0        2 
  11  chr11_53150312   Sample    C    G        0      0        2 
  11  chr11_53151303     AAsi    A    C        0      0        2 
  11  chr11_53151303     AKia    A    C        0      0        2 
  11  chr11_53151303     AOna    A    C        0      0        2 
  11  chr11_53151303     ASom    A    C        0      0        2 
  11  chr11_53151303     HCab    A    C        1      2        2 
  11  chr11_53151303     HPrz    A    C        1      2        2 
  11  chr11_53151303     ZBoe    A    C        0      0        2 
  11  chr11_53151303     ZGre    A    C        0      0        2 
  11  chr11_53151303     ZHar    A    C        0      0        2 
  11  chr11_53151303   Sample    A    C        0      0        2 
  11  chr11_53154525     AAsi    C    A        0      0        2 
  11  chr11_53154525     AKia    C    A        0      0        2 
  11  chr11_53154525     AOna    C    A      0.5      1        2 
  11  chr11_53154525     ASom    C    A        0      0        2 
  11  chr11_53154525     HCab    C    A        0      0        2 
  11  chr11_53154525     HPrz    C    A        0      0        2 
  11  chr11_53154525     ZBoe    C    A        0      0        2 
  11  chr11_53154525     ZGre    C    A        0      0        2 
  11  chr11_53154525     ZHar    C    A        0      0        2 
  11  chr11_53154525   Sample    C    A        0      0        2 
  11  chr11_53181315     AAsi    T    C        0      0        2 
  11  chr11_53181315     AKia    T    C        0      0        2 
  11  chr11_53181315     AOna    T    C        0      0        2 
  11  chr11_53181315     ASom    T    C        0      0        2 
  11  chr11_53181315     HCab    T    C        0      0        2 
  11  chr11_53181315     HPrz    T    C        0      0        2 
  11  chr11_53181315     ZBoe    T    C        1      2        2 
  11  chr11_53181315     ZGre    T    C        0      0        2 
  11  chr11_53181315     ZHar    T    C        0      0        2 
  11  chr11_53181315   Sample    T    C        0      0        2 
  11  chr11_53185061     AAsi    C    T        0      0        2 
  11  chr11_53185061     AKia    C    T        0      0        2 
  11  chr11_53185061     AOna    C    T        0      0        2 
  11  chr11_53185061     ASom    C    T        0      0        2 
  11  chr11_53185061     HCab    C    T        0      0        2 
  11  chr11_53185061     HPrz    C    T        1      2        2 
  11  chr11_53185061     ZBoe    C    T        0      0        2 
  11  chr11_53185061     ZGre    C    T        0      0        2 
  11  chr11_53185061     ZHar    C    T        0      0        2 
  11  chr11_53185061   Sample    C    T        0      0        2 
  11  chr11_53185386     AAsi    C    G        0      0        2 
  11  chr11_53185386     AKia    C    G      0.5      1        2 
  11  chr11_53185386     AOna    C    G        1      2        2 
  11  chr11_53185386     ASom    C    G        0      0        2 
  11  chr11_53185386     HCab    C    G        0      0        2 
  11  chr11_53185386     HPrz    C    G        0      0        2 
  11  chr11_53185386     ZBoe    C    G        0      0        2 
  11  chr11_53185386     ZGre    C    G        0      0        2 
  11  chr11_53185386     ZHar    C    G        0      0        2 
  11  chr11_53185386   Sample    C    G        0      0        2 
  11  chr11_53190338     AAsi    C    A        0      0        2 
  11  chr11_53190338     AKia    C    A        0      0        2 
  11  chr11_53190338     AOna    C    A        0      0        2 
  11  chr11_53190338     ASom    C    A        0      0        2 
  11  chr11_53190338     HCab    C    A        0      0        2 
  11  chr11_53190338     HPrz    C    A        0      0        2 
  11  chr11_53190338     ZBoe    C    A        0      0        2 
  11  chr11_53190338     ZGre    C    A        0      0        2 
  11  chr11_53190338     ZHar    C    A      0.5      1        2 
  11  chr11_53190338   Sample    C    A        0      0        2 
  11  chr11_53190652     AAsi    G    C        0      0        2 
  11  chr11_53190652     AKia    G    C        0      0        2 
  11  chr11_53190652     AOna    G    C        0      0        2 
  11  chr11_53190652     ASom    G    C        0      0        2 
  11  chr11_53190652     HCab    G    C        0      0        2 
  11  chr11_53190652     HPrz    G    C        0      0        2 
  11  chr11_53190652     ZBoe    G    C        0      0        2 
  11  chr11_53190652     ZGre    G    C      0.5      1        2 
  11  chr11_53190652     ZHar    G    C        0      0        2 
  11  chr11_53190652   Sample    G    C        0      0        2 
  11  chr11_53191166     AAsi    G    A        0      0        2 
  11  chr11_53191166     AKia    G    A        0      0        2 
  11  chr11_53191166     AOna    G    A        0      0        2 
  11  chr11_53191166     ASom    G    A        0      0        2 
  11  chr11_53191166     HCab    G    A        1      2        2 
  11  chr11_53191166     HPrz    G    A        1      2        2 
  11  chr11_53191166     ZBoe    G    A        0      0        2 
  11  chr11_53191166     ZGre    G    A        0      0        2 
  11  chr11_53191166     ZHar    G    A        0      0        2 
  11  chr11_53191166   Sample    G    A        0      0        2 
  11  chr11_53191818     AAsi    T    G        0      0        2 
  11  chr11_53191818     AKia    T    G        0      0        2 
  11  chr11_53191818     AOna    T    G        0      0        2 
  11  chr11_53191818     ASom    T    G        0      0        2 
  11  chr11_53191818     HCab    T    G        0      0        2 
  11  chr11_53191818     HPrz    T    G        0      0        2 
  11  chr11_53191818     ZBoe    T    G        0      0        2 
  11  chr11_53191818     ZGre    T    G      0.5      1        2 
  11  chr11_53191818     ZHar    T    G        0      0        2 
  11  chr11_53191818   Sample    T    G        0      0        2 
  11  chr11_53193082     AAsi    C    T        0      0        2 
  11  chr11_53193082     AKia    C    T        0      0        2 
  11  chr11_53193082     AOna    C    T        0      0        2 
  11  chr11_53193082     ASom    C    T        0      0        2 
  11  chr11_53193082     HCab    C    T        1      2        2 
  11  chr11_53193082     HPrz    C    T        1      2        2 
  11  chr11_53193082     ZBoe    C    T        0      0        2 
  11  chr11_53193082     ZGre    C    T        0      0        2 
  11  chr11_53193082     ZHar    C    T        0      0        2 
  11  chr11_53193082   Sample    C    T        0      0        2 
  11  chr11_53194237     AAsi    T    C        0      0        2 
  11  chr11_53194237     AKia    T    C        0      0        2 
  11  chr11_53194237     AOna    T    C        0      0        2 
  11  chr11_53194237     ASom    T    C        0      0        2 
  11  chr11_53194237     HCab    T    C        1      2        2 
  11  chr11_53194237     HPrz    T    C        1      2        2 
  11  chr11_53194237     ZBoe    T    C        0      0        2 
  11  chr11_53194237     ZGre    T    C        0      0        2 
  11  chr11_53194237     ZHar    T    C        0      0        2 
  11  chr11_53194237   Sample    T    C        0      0        2 
  11  chr11_53195642     AAsi    G    C        0      0        2 
  11  chr11_53195642     AKia    G    C        1      2        2 
  11  chr11_53195642     AOna    G    C        1      2        2 
  11  chr11_53195642     ASom    G    C        0      0        2 
  11  chr11_53195642     HCab    G    C        0      0        2 
  11  chr11_53195642     HPrz    G    C        0      0        2 
  11  chr11_53195642     ZBoe    G    C        0      0        2 
  11  chr11_53195642     ZGre    G    C        0      0        2 
  11  chr11_53195642     ZHar    G    C        0      0        2 
  11  chr11_53195642   Sample    G    C        0      0        2 
  11  chr11_53204770     AAsi    A    G        0      0        2 
  11  chr11_53204770     AKia    A    G        0      0        2 
  11  chr11_53204770     AOna    A    G        0      0        2 
  11  chr11_53204770     ASom    A    G        0      0        2 
  11  chr11_53204770     HCab    A    G        0      0        2 
  11  chr11_53204770     HPrz    A    G        1      2        2 
  11  chr11_53204770     ZBoe    A    G        0      0        2 
  11  chr11_53204770     ZGre    A    G        0      0        2 
  11  chr11_53204770     ZHar    A    G        0      0        2 
  11  chr11_53204770   Sample    A    G        0      0        2 
  11  chr11_53205651     AAsi    T    C        0      0        2 
  11  chr11_53205651     AKia    T    C        1      2        2 
  11  chr11_53205651     AOna    T    C      0.5      1        2 
  11  chr11_53205651     ASom    T    C        0      0        2 
  11  chr11_53205651     HCab    T    C        1      2        2 
  11  chr11_53205651     HPrz    T    C        1      2        2 
  11  chr11_53205651     ZBoe    T    C        0      0        2 
  11  chr11_53205651     ZGre    T    C        0      0        2 
  11  chr11_53205651     ZHar    T    C        0      0        2 
  11  chr11_53205651   Sample    T    C        0      0        2 
  11  chr11_53209209     AAsi    G    T        0      0        2 
  11  chr11_53209209     AKia    G    T        0      0        2 
  11  chr11_53209209     AOna    G    T        0      0        2 
  11  chr11_53209209     ASom    G    T        0      0        2 
  11  chr11_53209209     HCab    G    T      0.5      1        2 
  11  chr11_53209209     HPrz    G    T        0      0        2 
  11  chr11_53209209     ZBoe    G    T        0      0        2 
  11  chr11_53209209     ZGre    G    T        0      0        2 
  11  chr11_53209209     ZHar    G    T        0      0        2 
  11  chr11_53209209   Sample    G    T        0      0        2 
  11  chr11_53210411     AAsi    G    C      0.5      1        2 
  11  chr11_53210411     AKia    G    C        0      0        2 
  11  chr11_53210411     AOna    G    C        0      0        2 
  11  chr11_53210411     ASom    G    C      0.5      1        2 
  11  chr11_53210411     HCab    G    C        0      0        2 
  11  chr11_53210411     HPrz    G    C        0      0        2 
  11  chr11_53210411     ZBoe    G    C        0      0        2 
  11  chr11_53210411     ZGre    G    C        0      0        2 
  11  chr11_53210411     ZHar    G    C        0      0        2 
  11  chr11_53210411   Sample    G    C        0      0        2 
  11  chr11_53218258     AAsi    G    A        0      0        2 
  11  chr11_53218258     AKia    G    A        0      0        2 
  11  chr11_53218258     AOna    G    A        0      0        2 
  11  chr11_53218258     ASom    G    A        0      0        2 
  11  chr11_53218258     HCab    G    A        1      2        2 
  11  chr11_53218258     HPrz    G    A      0.5      1        2 
  11  chr11_53218258     ZBoe    G    A        0      0        2 
  11  chr11_53218258     ZGre    G    A        0      0        2 
  11  chr11_53218258     ZHar    G    A        0      0        2 
  11  chr11_53218258   Sample    G    A        0      0        2 
  11  chr11_53220154     AAsi    G    A      0.5      1        2 
  11  chr11_53220154     AKia    G    A        0      0        2 
  11  chr11_53220154     AOna    G    A        0      0        2 
  11  chr11_53220154     ASom    G    A        0      0        2 
  11  chr11_53220154     HCab    G    A        0      0        2 
  11  chr11_53220154     HPrz    G    A        0      0        2 
  11  chr11_53220154     ZBoe    G    A        0      0        2 
  11  chr11_53220154     ZGre    G    A        0      0        2 
  11  chr11_53220154     ZHar    G    A        0      0        2 
  11  chr11_53220154   Sample    G    A        0      0        2 
  11  chr11_53229735     AAsi    G    A        0      0        2 
  11  chr11_53229735     AKia    G    A        0      0        2 
  11  chr11_53229735     AOna    G    A        1      2        2 
  11  chr11_53229735     ASom    G    A        0      0        2 
  11  chr11_53229735     HCab    G    A        0      0        2 
  11  chr11_53229735     HPrz    G    A        0      0        2 
  11  chr11_53229735     ZBoe    G    A        1      2        2 
  11  chr11_53229735     ZGre    G    A        1      2        2 
  11  chr11_53229735     ZHar    G    A        1      2        2 
  11  chr11_53229735   Sample    G    A        0      0        2 
  11  chr11_53240926     AAsi    A    G        0      0        2 
  11  chr11_53240926     AKia    A    G        0      0        2 
  11  chr11_53240926     AOna    A    G        0      0        2 
  11  chr11_53240926     ASom    A    G        0      0        2 
  11  chr11_53240926     HCab    A    G        1      2        2 
  11  chr11_53240926     HPrz    A    G        1      2        2 
  11  chr11_53240926     ZBoe    A    G        0      0        2 
  11  chr11_53240926     ZGre    A    G        0      0        2 
  11  chr11_53240926     ZHar    A    G        0      0        2 
  11  chr11_53240926   Sample    A    G        0      0        2 
  11  chr11_53244533     AAsi    T    C        0      0        2 
  11  chr11_53244533     AKia    T    C        0      0        2 
  11  chr11_53244533     AOna    T    C        0      0        2 
  11  chr11_53244533     ASom    T    C        0      0        2 
  11  chr11_53244533     HCab    T    C        0      0        2 
  11  chr11_53244533     HPrz    T    C        0      0        2 
  11  chr11_53244533     ZBoe    T    C        0      0        2 
  11  chr11_53244533     ZGre    T    C        1      2        2 
  11  chr11_53244533     ZHar    T    C        0      0        2 
  11  chr11_53244533   Sample    T    C        0      0        2 
  11  chr11_53246412     AAsi    T    C        0      0        2 
  11  chr11_53246412     AKia    T    C        0      0        2 
  11  chr11_53246412     AOna    T    C        0      0        2 
  11  chr11_53246412     ASom    T    C        0      0        2 
  11  chr11_53246412     HCab    T    C        0      0        2 
  11  chr11_53246412     HPrz    T    C        0      0        2 
  11  chr11_53246412     ZBoe    T    C      0.5      1        2 
  11  chr11_53246412     ZGre    T    C        0      0        2 
  11  chr11_53246412     ZHar    T    C        0      0        2 
  11  chr11_53246412   Sample    T    C        0      0        2 
  11  chr11_53246550     AAsi    G    A        0      0        2 
  11  chr11_53246550     AKia    G    A        0      0        2 
  11  chr11_53246550     AOna    G    A        0      0        2 
  11  chr11_53246550     ASom    G    A        0      0        2 
  11  chr11_53246550     HCab    G    A        0      0        2 
  11  chr11_53246550     HPrz    G    A        0      0        2 
  11  chr11_53246550     ZBoe    G    A        1      2        2 
  11  chr11_53246550     ZGre    G    A        0      0        2 
  11  chr11_53246550     ZHar    G    A        0      0        2 
  11  chr11_53246550   Sample    G    A        0      0        2 
  11  chr11_53251299     AAsi    C    T        0      0        2 
  11  chr11_53251299     AKia    C    T        0      0        2 
  11  chr11_53251299     AOna    C    T        0      0        2 
  11  chr11_53251299     ASom    C    T        0      0        2 
  11  chr11_53251299     HCab    C    T        0      0        2 
  11  chr11_53251299     HPrz    C    T        0      0        2 
  11  chr11_53251299     ZBoe    C    T        1      2        2 
  11  chr11_53251299     ZGre    C    T        0      0        2 
  11  chr11_53251299     ZHar    C    T        0      0        2 
  11  chr11_53251299   Sample    C    T        0      0        2 
  11  chr11_53257839     AAsi    A    G        0      0        2 
  11  chr11_53257839     AKia    A    G        0      0        2 
  11  chr11_53257839     AOna    A    G        0      0        2 
  11  chr11_53257839     ASom    A    G        0      0        2 
  11  chr11_53257839     HCab    A    G        0      0        2 
  11  chr11_53257839     HPrz    A    G        0      0        2 
  11  chr11_53257839     ZBoe    A    G        0      0        2 
  11  chr11_53257839     ZGre    A    G        1      2        2 
  11  chr11_53257839     ZHar    A    G        0      0        2 
  11  chr11_53257839   Sample    A    G        0      0        2 
  11  chr11_53262067     AAsi    C    A        0      0        2 
  11  chr11_53262067     AKia    C    A        0      0        2 
  11  chr11_53262067     AOna    C    A        0      0        2 
  11  chr11_53262067     ASom    C    A      0.5      1        2 
  11  chr11_53262067     HCab    C    A        0      0        2 
  11  chr11_53262067     HPrz    C    A        0      0        2 
  11  chr11_53262067     ZBoe    C    A        0      0        2 
  11  chr11_53262067     ZGre    C    A        0      0        2 
  11  chr11_53262067     ZHar    C    A        0      0        2 
  11  chr11_53262067   Sample    C    A        0      0        2 
  11  chr11_53263357     AAsi    T    C        0      0        2 
  11  chr11_53263357     AKia    T    C        0      0        2 
  11  chr11_53263357     AOna    T    C        0      0        2 
  11  chr11_53263357     ASom    T    C        0      0        2 
  11  chr11_53263357     HCab    T    C        0      0        2 
  11  chr11_53263357     HPrz    T    C      0.5      1        2 
  11  chr11_53263357     ZBoe    T    C        0      0        2 
  11  chr11_53263357     ZGre    T    C        0      0        2 
  11  chr11_53263357     ZHar    T    C        0      0        2 
  11  chr11_53263357   Sample    T    C        0      0        2 
  11  chr11_53266266     AAsi    C    T        0      0        2 
  11  chr11_53266266     AKia    C    T      0.5      1        2 
  11  chr11_53266266     AOna    C    T        0      0        2 
  11  chr11_53266266     ASom    C    T        0      0        2 
  11  chr11_53266266     HCab    C    T        0      0        2 
  11  chr11_53266266     HPrz    C    T        0      0        2 
  11  chr11_53266266     ZBoe    C    T        0      0        2 
  11  chr11_53266266     ZGre    C    T        0      0        2 
  11  chr11_53266266     ZHar    C    T        0      0        2 
  11  chr11_53266266   Sample    C    T        0      0        2 
  11  chr11_53270907     AAsi    T    G        0      0        2 
  11  chr11_53270907     AKia    T    G        0      0        2 
  11  chr11_53270907     AOna    T    G        0      0        2 
  11  chr11_53270907     ASom    T    G        0      0        2 
  11  chr11_53270907     HCab    T    G        1      2        2 
  11  chr11_53270907     HPrz    T    G        1      2        2 
  11  chr11_53270907     ZBoe    T    G        0      0        2 
  11  chr11_53270907     ZGre    T    G        0      0        2 
  11  chr11_53270907     ZHar    T    G        0      0        2 
  11  chr11_53270907   Sample    T    G        0      0        2 
  11  chr11_53272379     AAsi    A    G        0      0        2 
  11  chr11_53272379     AKia    A    G        0      0        2 
  11  chr11_53272379     AOna    A    G        0      0        2 
  11  chr11_53272379     ASom    A    G        0      0        2 
  11  chr11_53272379     HCab    A    G        1      2        2 
  11  chr11_53272379     HPrz    A    G        1      2        2 
  11  chr11_53272379     ZBoe    A    G        0      0        2 
  11  chr11_53272379     ZGre    A    G        0      0        2 
  11  chr11_53272379     ZHar    A    G        0      0        2 
  11  chr11_53272379   Sample    A    G        0      0        2 
  11  chr11_53272702     AAsi    T    C        0      0        2 
  11  chr11_53272702     AKia    T    C        0      0        2 
  11  chr11_53272702     AOna    T    C        0      0        2 
  11  chr11_53272702     ASom    T    C        0      0        2 
  11  chr11_53272702     HCab    T    C        1      2        2 
  11  chr11_53272702     HPrz    T    C        1      2        2 
  11  chr11_53272702     ZBoe    T    C        0      0        2 
  11  chr11_53272702     ZGre    T    C        0      0        2 
  11  chr11_53272702     ZHar    T    C        0      0        2 
  11  chr11_53272702   Sample    T    C        0      0        2 
  11  chr11_53272762     AAsi    T    C        0      0        2 
  11  chr11_53272762     AKia    T    C        0      0        2 
  11  chr11_53272762     AOna    T    C      0.5      1        2 
  11  chr11_53272762     ASom    T    C        0      0        2 
  11  chr11_53272762     HCab    T    C      0.5      1        2 
  11  chr11_53272762     HPrz    T    C      0.5      1        2 
  11  chr11_53272762     ZBoe    T    C        0      0        2 
  11  chr11_53272762     ZGre    T    C        0      0        2 
  11  chr11_53272762     ZHar    T    C        0      0        2 
  11  chr11_53272762   Sample    T    C        0      0        2 
  11  chr11_53273937     AAsi    G    A        1      2        2 
  11  chr11_53273937     AKia    G    A        0      0        2 
  11  chr11_53273937     AOna    G    A        0      0        2 
  11  chr11_53273937     ASom    G    A        1      2        2 
  11  chr11_53273937     HCab    G    A        0      0        2 
  11  chr11_53273937     HPrz    G    A        0      0        2 
  11  chr11_53273937     ZBoe    G    A        0      0        2 
  11  chr11_53273937     ZGre    G    A        0      0        2 
  11  chr11_53273937     ZHar    G    A        0      0        2 
  11  chr11_53273937   Sample    G    A        1      2        2 
  11  chr11_53274685     AAsi    A    T        0      0        2 
  11  chr11_53274685     AKia    A    T        0      0        2 
  11  chr11_53274685     AOna    A    T      0.5      1        2 
  11  chr11_53274685     ASom    A    T        0      0        2 
  11  chr11_53274685     HCab    A    T        0      0        2 
  11  chr11_53274685     HPrz    A    T        0      0        2 
  11  chr11_53274685     ZBoe    A    T        0      0        2 
  11  chr11_53274685     ZGre    A    T        0      0        2 
  11  chr11_53274685     ZHar    A    T        0      0        2 
  11  chr11_53274685   Sample    A    T        0      0        2 
  11  chr11_53281036     AAsi    T    C        0      0        2 
  11  chr11_53281036     AKia    T    C        0      0        2 
  11  chr11_53281036     AOna    T    C        0      0        2 
  11  chr11_53281036     ASom    T    C        0      0        2 
  11  chr11_53281036     HCab    T    C        1      2        2 
  11  chr11_53281036     HPrz    T    C      0.5      1        2 
  11  chr11_53281036     ZBoe    T    C        0      0        2 
  11  chr11_53281036     ZGre    T    C        0      0        2 
  11  chr11_53281036     ZHar    T    C        0      0        2 
  11  chr11_53281036   Sample    T    C        0      0        2 
  11  chr11_53281099     AAsi    C    A        0      0        2 
  11  chr11_53281099     AKia    C    A        0      0        2 
  11  chr11_53281099     AOna    C    A        0      0        2 
  11  chr11_53281099     ASom    C    A        1      2        2 
  11  chr11_53281099     HCab    C    A        0      0        2 
  11  chr11_53281099     HPrz    C    A        0      0        2 
  11  chr11_53281099     ZBoe    C    A        0      0        2 
  11  chr11_53281099     ZGre    C    A        0      0        2 
  11  chr11_53281099     ZHar    C    A        0      0        2 
  11  chr11_53281099   Sample    C    A        1      2        2 
  11  chr11_53287742     AAsi    A    G        0      0        2 
  11  chr11_53287742     AKia    A    G        1      2        2 
  11  chr11_53287742     AOna    A    G      0.5      1        2 
  11  chr11_53287742     ASom    A    G        0      0        2 
  11  chr11_53287742     HCab    A    G        0      0        2 
  11  chr11_53287742     HPrz    A    G        0      0        2 
  11  chr11_53287742     ZBoe    A    G        0      0        2 
  11  chr11_53287742     ZGre    A    G        0      0        2 
  11  chr11_53287742     ZHar    A    G        0      0        2 
  11  chr11_53287742   Sample    A    G        0      0        2 
  11  chr11_53291974     AAsi    G    T        1      2        2 
  11  chr11_53291974     AKia    G    T        0      0        2 
  11  chr11_53291974     AOna    G    T        0      0        2 
  11  chr11_53291974     ASom    G    T        0      0        2 
  11  chr11_53291974     HCab    G    T        0      0        2 
  11  chr11_53291974     HPrz    G    T        0      0        2 
  11  chr11_53291974     ZBoe    G    T        0      0        2 
  11  chr11_53291974     ZGre    G    T        0      0        2 
  11  chr11_53291974     ZHar    G    T        0      0        2 
  11  chr11_53291974   Sample    G    T        0      0        2 
  11  chr11_53296625     AAsi    T    C        0      0        2 
  11  chr11_53296625     AKia    T    C        0      0        2 
  11  chr11_53296625     AOna    T    C        0      0        2 
  11  chr11_53296625     ASom    T    C        0      0        2 
  11  chr11_53296625     HCab    T    C        0      0        2 
  11  chr11_53296625     HPrz    T    C        0      0        2 
  11  chr11_53296625     ZBoe    T    C      0.5      1        2 
  11  chr11_53296625     ZGre    T    C        0      0        2 
  11  chr11_53296625     ZHar    T    C        0      0        2 
  11  chr11_53296625   Sample    T    C        0      0        2 
  11  chr11_53297003     AAsi    G    A        0      0        2 
  11  chr11_53297003     AKia    G    A        0      0        2 
  11  chr11_53297003     AOna    G    A        0      0        2 
  11  chr11_53297003     ASom    G    A        0      0        2 
  11  chr11_53297003     HCab    G    A        1      2        2 
  11  chr11_53297003     HPrz    G    A        1      2        2 
  11  chr11_53297003     ZBoe    G    A        0      0        2 
  11  chr11_53297003     ZGre    G    A        0      0        2 
  11  chr11_53297003     ZHar    G    A        0      0        2 
  11  chr11_53297003   Sample    G    A        0      0        2 
  11  chr11_53297060     AAsi    C    T        0      0        2 
  11  chr11_53297060     AKia    C    T        0      0        2 
  11  chr11_53297060     AOna    C    T        0      0        2 
  11  chr11_53297060     ASom    C    T        0      0        2 
  11  chr11_53297060     HCab    C    T      0.5      1        2 
  11  chr11_53297060     HPrz    C    T      0.5      1        2 
  11  chr11_53297060     ZBoe    C    T        0      0        2 
  11  chr11_53297060     ZGre    C    T        0      0        2 
  11  chr11_53297060     ZHar    C    T        0      0        2 
  11  chr11_53297060   Sample    C    T        0      0        2 
  11  chr11_53298326     AAsi    A    G        0      0        2 
  11  chr11_53298326     AKia    A    G        0      0        2 
  11  chr11_53298326     AOna    A    G        0      0        2 
  11  chr11_53298326     ASom    A    G        0      0        2 
  11  chr11_53298326     HCab    A    G        0      0        2 
  11  chr11_53298326     HPrz    A    G        0      0        2 
  11  chr11_53298326     ZBoe    A    G        0      0        2 
  11  chr11_53298326     ZGre    A    G        1      2        2 
  11  chr11_53298326     ZHar    A    G        0      0        2 
  11  chr11_53298326   Sample    A    G        0      0        2 
  11  chr11_53299428     AAsi    A    G        0      0        2 
  11  chr11_53299428     AKia    A    G        0      0        2 
  11  chr11_53299428     AOna    A    G        0      0        2 
  11  chr11_53299428     ASom    A    G        0      0        2 
  11  chr11_53299428     HCab    A    G        0      0        2 
  11  chr11_53299428     HPrz    A    G        0      0        2 
  11  chr11_53299428     ZBoe    A    G      0.5      1        2 
  11  chr11_53299428     ZGre    A    G        0      0        2 
  11  chr11_53299428     ZHar    A    G        0      0        2 
  11  chr11_53299428   Sample    A    G        0      0        2 
  11  chr11_53303178     AAsi    T    C        0      0        2 
  11  chr11_53303178     AKia    T    C        0      0        2 
  11  chr11_53303178     AOna    T    C        0      0        2 
  11  chr11_53303178     ASom    T    C        0      0        2 
  11  chr11_53303178     HCab    T    C        0      0        2 
  11  chr11_53303178     HPrz    T    C        0      0        2 
  11  chr11_53303178     ZBoe    T    C        0      0        2 
  11  chr11_53303178     ZGre    T    C        0      0        2 
  11  chr11_53303178     ZHar    T    C        1      2        2 
  11  chr11_53303178   Sample    T    C        0      0        2 
  11  chr11_53305040     AAsi    T    A        0      0        2 
  11  chr11_53305040     AKia    T    A        0      0        2 
  11  chr11_53305040     AOna    T    A        0      0        2 
  11  chr11_53305040     ASom    T    A        0      0        2 
  11  chr11_53305040     HCab    T    A        0      0        2 
  11  chr11_53305040     HPrz    T    A        0      0        2 
  11  chr11_53305040     ZBoe    T    A      0.5      1        2 
  11  chr11_53305040     ZGre    T    A        0      0        2 
  11  chr11_53305040     ZHar    T    A        0      0        2 
  11  chr11_53305040   Sample    T    A        0      0        2 
  11  chr11_53314511     AAsi    C    T      0.5      1        2 
  11  chr11_53314511     AKia    C    T        0      0        2 
  11  chr11_53314511     AOna    C    T        0      0        2 
  11  chr11_53314511     ASom    C    T        0      0        2 
  11  chr11_53314511     HCab    C    T        0      0        2 
  11  chr11_53314511     HPrz    C    T        0      0        2 
  11  chr11_53314511     ZBoe    C    T        0      0        2 
  11  chr11_53314511     ZGre    C    T        0      0        2 
  11  chr11_53314511     ZHar    C    T        0      0        2 
  11  chr11_53314511   Sample    C    T        0      0        2 
  11  chr11_53317070     AAsi    A    G        0      0        2 
  11  chr11_53317070     AKia    A    G        0      0        2 
  11  chr11_53317070     AOna    A    G        0      0        2 
  11  chr11_53317070     ASom    A    G        0      0        2 
  11  chr11_53317070     HCab    A    G      0.5      1        2 
  11  chr11_53317070     HPrz    A    G      0.5      1        2 
  11  chr11_53317070     ZBoe    A    G        0      0        2 
  11  chr11_53317070     ZGre    A    G        0      0        2 
  11  chr11_53317070     ZHar    A    G        0      0        2 
  11  chr11_53317070   Sample    A    G        0      0        2 
  11  chr11_53318725     AAsi    A    T        0      0        2 
  11  chr11_53318725     AKia    A    T        0      0        2 
  11  chr11_53318725     AOna    A    T        0      0        2 
  11  chr11_53318725     ASom    A    T        0      0        2 
  11  chr11_53318725     HCab    A    T        0      0        2 
  11  chr11_53318725     HPrz    A    T        0      0        2 
  11  chr11_53318725     ZBoe    A    T        0      0        2 
  11  chr11_53318725     ZGre    A    T        1      2        2 
  11  chr11_53318725     ZHar    A    T        0      0        2 
  11  chr11_53318725   Sample    A    T        0      0        2 
  11  chr11_53322310     AAsi    T    C        0      0        2 
  11  chr11_53322310     AKia    T    C        0      0        2 
  11  chr11_53322310     AOna    T    C        0      0        2 
  11  chr11_53322310     ASom    T    C      0.5      1        2 
  11  chr11_53322310     HCab    T    C        0      0        2 
  11  chr11_53322310     HPrz    T    C        0      0        2 
  11  chr11_53322310     ZBoe    T    C        0      0        2 
  11  chr11_53322310     ZGre    T    C        0      0        2 
  11  chr11_53322310     ZHar    T    C        0      0        2 
  11  chr11_53322310   Sample    T    C        0      0        2 
  11  chr11_53322589     AAsi    G    A        0      0        2 
  11  chr11_53322589     AKia    G    A        0      0        2 
  11  chr11_53322589     AOna    G    A        0      0        2 
  11  chr11_53322589     ASom    G    A        0      0        2 
  11  chr11_53322589     HCab    G    A      0.5      1        2 
  11  chr11_53322589     HPrz    G    A        0      0        2 
  11  chr11_53322589     ZBoe    G    A        0      0        2 
  11  chr11_53322589     ZGre    G    A        0      0        2 
  11  chr11_53322589     ZHar    G    A        0      0        2 
  11  chr11_53322589   Sample    G    A        0      0        2 
  11  chr11_53324063     AAsi    T    C        0      0        2 
  11  chr11_53324063     AKia    T    C        0      0        2 
  11  chr11_53324063     AOna    T    C        0      0        2 
  11  chr11_53324063     ASom    T    C        0      0        2 
  11  chr11_53324063     HCab    T    C        0      0        2 
  11  chr11_53324063     HPrz    T    C        0      0        2 
  11  chr11_53324063     ZBoe    T    C        0      0        2 
  11  chr11_53324063     ZGre    T    C        0      0        2 
  11  chr11_53324063     ZHar    T    C      0.5      1        2 
  11  chr11_53324063   Sample    T    C        0      0        2 
  11  chr11_53325191     AAsi    C    A        0      0        2 
  11  chr11_53325191     AKia    C    A        0      0        2 
  11  chr11_53325191     AOna    C    A        0      0        2 
  11  chr11_53325191     ASom    C    A      0.5      1        2 
  11  chr11_53325191     HCab    C    A        0      0        2 
  11  chr11_53325191     HPrz    C    A        0      0        2 
  11  chr11_53325191     ZBoe    C    A        0      0        2 
  11  chr11_53325191     ZGre    C    A        0      0        2 
  11  chr11_53325191     ZHar    C    A        0      0        2 
  11  chr11_53325191   Sample    C    A        0      0        2 
  11  chr11_53327129     AAsi    G    A        0      0        2 
  11  chr11_53327129     AKia    G    A      0.5      1        2 
  11  chr11_53327129     AOna    G    A      0.5      1        2 
  11  chr11_53327129     ASom    G    A        0      0        2 
  11  chr11_53327129     HCab    G    A        0      0        2 
  11  chr11_53327129     HPrz    G    A        0      0        2 
  11  chr11_53327129     ZBoe    G    A        0      0        2 
  11  chr11_53327129     ZGre    G    A        0      0        2 
  11  chr11_53327129     ZHar    G    A        0      0        2 
  11  chr11_53327129   Sample    G    A        0      0        2 
  11  chr11_53327524     AAsi    T    C        0      0        2 
  11  chr11_53327524     AKia    T    C        0      0        2 
  11  chr11_53327524     AOna    T    C        0      0        2 
  11  chr11_53327524     ASom    T    C        0      0        2 
  11  chr11_53327524     HCab    T    C        0      0        2 
  11  chr11_53327524     HPrz    T    C        0      0        2 
  11  chr11_53327524     ZBoe    T    C        0      0        2 
  11  chr11_53327524     ZGre    T    C        0      0        2 
  11  chr11_53327524     ZHar    T    C      0.5      1        2 
  11  chr11_53327524   Sample    T    C        0      0        2 
  11  chr11_53327756     AAsi    A    G        0      0        2 
  11  chr11_53327756     AKia    A    G        0      0        2 
  11  chr11_53327756     AOna    A    G        0      0        2 
  11  chr11_53327756     ASom    A    G        0      0        2 
  11  chr11_53327756     HCab    A    G        0      0        2 
  11  chr11_53327756     HPrz    A    G        0      0        2 
  11  chr11_53327756     ZBoe    A    G      0.5      1        2 
  11  chr11_53327756     ZGre    A    G        1      2        2 
  11  chr11_53327756     ZHar    A    G        0      0        2 
  11  chr11_53327756   Sample    A    G        0      0        2 
  11  chr11_53327789     AAsi    C    T        0      0        2 
  11  chr11_53327789     AKia    C    T        0      0        2 
  11  chr11_53327789     AOna    C    T        0      0        2 
  11  chr11_53327789     ASom    C    T        0      0        2 
  11  chr11_53327789     HCab    C    T        0      0        2 
  11  chr11_53327789     HPrz    C    T        0      0        2 
  11  chr11_53327789     ZBoe    C    T      0.5      1        2 
  11  chr11_53327789     ZGre    C    T        0      0        2 
  11  chr11_53327789     ZHar    C    T        0      0        2 
  11  chr11_53327789   Sample    C    T        0      0        2 
  11  chr11_53327940     AAsi    A    G        0      0        2 
  11  chr11_53327940     AKia    A    G        0      0        2 
  11  chr11_53327940     AOna    A    G        0      0        2 
  11  chr11_53327940     ASom    A    G        0      0        2 
  11  chr11_53327940     HCab    A    G        0      0        2 
  11  chr11_53327940     HPrz    A    G        0      0        2 
  11  chr11_53327940     ZBoe    A    G      0.5      1        2 
  11  chr11_53327940     ZGre    A    G        0      0        2 
  11  chr11_53327940     ZHar    A    G        0      0        2 
  11  chr11_53327940   Sample    A    G        0      0        2 
  11  chr11_53328117     AAsi    T    C        0      0        2 
  11  chr11_53328117     AKia    T    C        0      0        2 
  11  chr11_53328117     AOna    T    C      0.5      1        2 
  11  chr11_53328117     ASom    T    C        0      0        2 
  11  chr11_53328117     HCab    T    C        0      0        2 
  11  chr11_53328117     HPrz    T    C        0      0        2 
  11  chr11_53328117     ZBoe    T    C        0      0        2 
  11  chr11_53328117     ZGre    T    C        0      0        2 
  11  chr11_53328117     ZHar    T    C        0      0        2 
  11  chr11_53328117   Sample    T    C        0      0        2 
  11  chr11_53329263     AAsi    T    C        0      0        2 
  11  chr11_53329263     AKia    T    C        0      0        2 
  11  chr11_53329263     AOna    T    C        0      0        2 
  11  chr11_53329263     ASom    T    C        0      0        2 
  11  chr11_53329263     HCab    T    C        0      0        2 
  11  chr11_53329263     HPrz    T    C        0      0        2 
  11  chr11_53329263     ZBoe    T    C        0      0        2 
  11  chr11_53329263     ZGre    T    C        0      0        2 
  11  chr11_53329263     ZHar    T    C      0.5      1        2 
  11  chr11_53329263   Sample    T    C        0      0        2 
  11  chr11_53332211     AAsi    T    C        0      0        2 
  11  chr11_53332211     AKia    T    C        0      0        2 
  11  chr11_53332211     AOna    T    C        0      0        2 
  11  chr11_53332211     ASom    T    C        0      0        2 
  11  chr11_53332211     HCab    T    C        0      0        2 
  11  chr11_53332211     HPrz    T    C        0      0        2 
  11  chr11_53332211     ZBoe    T    C      0.5      1        2 
  11  chr11_53332211     ZGre    T    C        0      0        2 
  11  chr11_53332211     ZHar    T    C        0      0        2 
  11  chr11_53332211   Sample    T    C        0      0        2 
  11  chr11_53336149     AAsi    C    G        0      0        2 
  11  chr11_53336149     AKia    C    G        0      0        2 
  11  chr11_53336149     AOna    C    G        0      0        2 
  11  chr11_53336149     ASom    C    G        0      0        2 
  11  chr11_53336149     HCab    C    G        0      0        2 
  11  chr11_53336149     HPrz    C    G        0      0        2 
  11  chr11_53336149     ZBoe    C    G        0      0        2 
  11  chr11_53336149     ZGre    C    G        0      0        2 
  11  chr11_53336149     ZHar    C    G        1      2        2 
  11  chr11_53336149   Sample    C    G        0      0        2 
  11  chr11_53343467     AAsi    G    A        0      0        2 
  11  chr11_53343467     AKia    G    A        0      0        2 
  11  chr11_53343467     AOna    G    A        0      0        2 
  11  chr11_53343467     ASom    G    A        0      0        2 
  11  chr11_53343467     HCab    G    A        1      2        2 
  11  chr11_53343467     HPrz    G    A        1      2        2 
  11  chr11_53343467     ZBoe    G    A        0      0        2 
  11  chr11_53343467     ZGre    G    A        0      0        2 
  11  chr11_53343467     ZHar    G    A        0      0        2 
  11  chr11_53343467   Sample    G    A        0      0        2 
  11  chr11_53347405     AAsi    G    A        0      0        2 
  11  chr11_53347405     AKia    G    A        0      0        2 
  11  chr11_53347405     AOna    G    A      0.5      1        2 
  11  chr11_53347405     ASom    G    A        0      0        2 
  11  chr11_53347405     HCab    G    A        0      0        2 
  11  chr11_53347405     HPrz    G    A        0      0        2 
  11  chr11_53347405     ZBoe    G    A        0      0        2 
  11  chr11_53347405     ZGre    G    A        0      0        2 
  11  chr11_53347405     ZHar    G    A        0      0        2 
  11  chr11_53347405   Sample    G    A        0      0        2 
  11  chr11_53347892     AAsi    G    C        0      0        2 
  11  chr11_53347892     AKia    G    C        1      2        2 
  11  chr11_53347892     AOna    G    C        0      0        2 
  11  chr11_53347892     ASom    G    C        0      0        2 
  11  chr11_53347892     HCab    G    C        0      0        2 
  11  chr11_53347892     HPrz    G    C        0      0        2 
  11  chr11_53347892     ZBoe    G    C        0      0        2 
  11  chr11_53347892     ZGre    G    C        0      0        2 
  11  chr11_53347892     ZHar    G    C        0      0        2 
  11  chr11_53347892   Sample    G    C        0      0        2 
  11  chr11_53348815     AAsi    A    G        0      0        2 
  11  chr11_53348815     AKia    A    G        0      0        2 
  11  chr11_53348815     AOna    A    G        0      0        2 
  11  chr11_53348815     ASom    A    G        0      0        2 
  11  chr11_53348815     HCab    A    G        0      0        2 
  11  chr11_53348815     HPrz    A    G        0      0        2 
  11  chr11_53348815     ZBoe    A    G        0      0        2 
  11  chr11_53348815     ZGre    A    G        0      0        2 
  11  chr11_53348815     ZHar    A    G        1      2        2 
  11  chr11_53348815   Sample    A    G        0      0        2 
  11  chr11_53348977     AAsi    T    C      0.5      1        2 
  11  chr11_53348977     AKia    T    C        0      0        2 
  11  chr11_53348977     AOna    T    C        0      0        2 
  11  chr11_53348977     ASom    T    C        0      0        2 
  11  chr11_53348977     HCab    T    C        0      0        2 
  11  chr11_53348977     HPrz    T    C        0      0        2 
  11  chr11_53348977     ZBoe    T    C        0      0        2 
  11  chr11_53348977     ZGre    T    C        0      0        2 
  11  chr11_53348977     ZHar    T    C        0      0        2 
  11  chr11_53348977   Sample    T    C        0      0        2 
  11  chr11_53349795     AAsi    A    G        0      0        2 
  11  chr11_53349795     AKia    A    G        0      0        2 
  11  chr11_53349795     AOna    A    G      0.5      1        2 
  11  chr11_53349795     ASom    A    G        0      0        2 
  11  chr11_53349795     HCab    A    G        0      0        2 
  11  chr11_53349795     HPrz    A    G        0      0        2 
  11  chr11_53349795     ZBoe    A    G        0      0        2 
  11  chr11_53349795     ZGre    A    G        0      0        2 
  11  chr11_53349795     ZHar    A    G        0      0        2 
  11  chr11_53349795   Sample    A    G        0      0        2 
  11  chr11_53351354     AAsi    C    T        0      0        2 
  11  chr11_53351354     AKia    C    T        0      0        2 
  11  chr11_53351354     AOna    C    T        0      0        2 
  11  chr11_53351354     ASom    C    T        0      0        2 
  11  chr11_53351354     HCab    C    T        1      2        2 
  11  chr11_53351354     HPrz    C    T        1      2        2 
  11  chr11_53351354     ZBoe    C    T        0      0        2 
  11  chr11_53351354     ZGre    C    T        0      0        2 
  11  chr11_53351354     ZHar    C    T        0      0        2 
  11  chr11_53351354   Sample    C    T        0      0        2 
  11  chr11_53352436     AAsi    A    G        0      0        2 
  11  chr11_53352436     AKia    A    G        0      0        2 
  11  chr11_53352436     AOna    A    G      0.5      1        2 
  11  chr11_53352436     ASom    A    G        0      0        2 
  11  chr11_53352436     HCab    A    G        0      0        2 
  11  chr11_53352436     HPrz    A    G        0      0        2 
  11  chr11_53352436     ZBoe    A    G        0      0        2 
  11  chr11_53352436     ZGre    A    G        0      0        2 
  11  chr11_53352436     ZHar    A    G        0      0        2 
  11  chr11_53352436   Sample    A    G        0      0        2 
  11  chr11_53364878     AAsi    T    A        0      0        2 
  11  chr11_53364878     AKia    T    A        0      0        2 
  11  chr11_53364878     AOna    T    A        0      0        2 
  11  chr11_53364878     ASom    T    A        0      0        2 
  11  chr11_53364878     HCab    T    A        0      0        2 
  11  chr11_53364878     HPrz    T    A        0      0        2 
  11  chr11_53364878     ZBoe    T    A        0      0        2 
  11  chr11_53364878     ZGre    T    A        1      2        2 
  11  chr11_53364878     ZHar    T    A        0      0        2 
  11  chr11_53364878   Sample    T    A        0      0        2 
  11  chr11_53370241     AAsi    C    T        0      0        2 
  11  chr11_53370241     AKia    C    T        0      0        2 
  11  chr11_53370241     AOna    C    T        0      0        2 
  11  chr11_53370241     ASom    C    T        0      0        2 
  11  chr11_53370241     HCab    C    T        1      2        2 
  11  chr11_53370241     HPrz    C    T        1      2        2 
  11  chr11_53370241     ZBoe    C    T        0      0        2 
  11  chr11_53370241     ZGre    C    T        0      0        2 
  11  chr11_53370241     ZHar    C    T        0      0        2 
  11  chr11_53370241   Sample    C    T        0      0        2 
  11  chr11_53372768     AAsi    G    A        0      0        2 
  11  chr11_53372768     AKia    G    A        0      0        2 
  11  chr11_53372768     AOna    G    A        0      0        2 
  11  chr11_53372768     ASom    G    A        0      0        2 
  11  chr11_53372768     HCab    G    A        0      0        2 
  11  chr11_53372768     HPrz    G    A        0      0        2 
  11  chr11_53372768     ZBoe    G    A      0.5      1        2 
  11  chr11_53372768     ZGre    G    A        0      0        2 
  11  chr11_53372768     ZHar    G    A        0      0        2 
  11  chr11_53372768   Sample    G    A        0      0        2 
  11  chr11_53381317     AAsi    G    T        0      0        2 
  11  chr11_53381317     AKia    G    T        0      0        2 
  11  chr11_53381317     AOna    G    T        0      0        2 
  11  chr11_53381317     ASom    G    T        0      0        2 
  11  chr11_53381317     HCab    G    T      0.5      1        2 
  11  chr11_53381317     HPrz    G    T        0      0        2 
  11  chr11_53381317     ZBoe    G    T        0      0        2 
  11  chr11_53381317     ZGre    G    T        0      0        2 
  11  chr11_53381317     ZHar    G    T        0      0        2 
  11  chr11_53381317   Sample    G    T        0      0        2 
  11  chr11_53381445     AAsi    G    C        0      0        2 
  11  chr11_53381445     AKia    G    C        0      0        2 
  11  chr11_53381445     AOna    G    C        0      0        2 
  11  chr11_53381445     ASom    G    C        0      0        2 
  11  chr11_53381445     HCab    G    C      0.5      1        2 
  11  chr11_53381445     HPrz    G    C        0      0        2 
  11  chr11_53381445     ZBoe    G    C        0      0        2 
  11  chr11_53381445     ZGre    G    C        0      0        2 
  11  chr11_53381445     ZHar    G    C        0      0        2 
  11  chr11_53381445   Sample    G    C        0      0        2 
  11  chr11_53386058     AAsi    A    C        0      0        2 
  11  chr11_53386058     AKia    A    C        0      0        2 
  11  chr11_53386058     AOna    A    C        0      0        2 
  11  chr11_53386058     ASom    A    C        0      0        2 
  11  chr11_53386058     HCab    A    C        0      0        2 
  11  chr11_53386058     HPrz    A    C        0      0        2 
  11  chr11_53386058     ZBoe    A    C        0      0        2 
  11  chr11_53386058     ZGre    A    C        1      2        2 
  11  chr11_53386058     ZHar    A    C        0      0        2 
  11  chr11_53386058   Sample    A    C        0      0        2 
  11  chr11_53390171     AAsi    T    C        0      0        2 
  11  chr11_53390171     AKia    T    C        0      0        2 
  11  chr11_53390171     AOna    T    C        0      0        2 
  11  chr11_53390171     ASom    T    C        0      0        2 
  11  chr11_53390171     HCab    T    C        1      2        2 
  11  chr11_53390171     HPrz    T    C        1      2        2 
  11  chr11_53390171     ZBoe    T    C        0      0        2 
  11  chr11_53390171     ZGre    T    C        0      0        2 
  11  chr11_53390171     ZHar    T    C        0      0        2 
  11  chr11_53390171   Sample    T    C        1      2        2 
  11  chr11_53393255     AAsi    G    A        0      0        2 
  11  chr11_53393255     AKia    G    A        0      0        2 
  11  chr11_53393255     AOna    G    A        0      0        2 
  11  chr11_53393255     ASom    G    A        0      0        2 
  11  chr11_53393255     HCab    G    A        0      0        2 
  11  chr11_53393255     HPrz    G    A      0.5      1        2 
  11  chr11_53393255     ZBoe    G    A        0      0        2 
  11  chr11_53393255     ZGre    G    A        0      0        2 
  11  chr11_53393255     ZHar    G    A        0      0        2 
  11  chr11_53393255   Sample    G    A        0      0        2 
  11  chr11_53398550     AAsi    A    C        0      0        2 
  11  chr11_53398550     AKia    A    C        0      0        2 
  11  chr11_53398550     AOna    A    C        0      0        2 
  11  chr11_53398550     ASom    A    C        0      0        2 
  11  chr11_53398550     HCab    A    C        0      0        2 
  11  chr11_53398550     HPrz    A    C        0      0        2 
  11  chr11_53398550     ZBoe    A    C        0      0        2 
  11  chr11_53398550     ZGre    A    C        0      0        2 
  11  chr11_53398550     ZHar    A    C        1      2        2 
  11  chr11_53398550   Sample    A    C        0      0        2 
  11  chr11_53403051     AAsi    G    A        0      0        2 
  11  chr11_53403051     AKia    G    A        0      0        2 
  11  chr11_53403051     AOna    G    A        0      0        2 
  11  chr11_53403051     ASom    G    A        0      0        2 
  11  chr11_53403051     HCab    G    A      0.5      1        2 
  11  chr11_53403051     HPrz    G    A        0      0        2 
  11  chr11_53403051     ZBoe    G    A        0      0        2 
  11  chr11_53403051     ZGre    G    A        0      0        2 
  11  chr11_53403051     ZHar    G    A        0      0        2 
  11  chr11_53403051   Sample    G    A        0      0        2 
  11  chr11_53404708     AAsi    T    C        0      0        2 
  11  chr11_53404708     AKia    T    C        0      0        2 
  11  chr11_53404708     AOna    T    C        0      0        2 
  11  chr11_53404708     ASom    T    C        0      0        2 
  11  chr11_53404708     HCab    T    C        1      2        2 
  11  chr11_53404708     HPrz    T    C      0.5      1        2 
  11  chr11_53404708     ZBoe    T    C        0      0        2 
  11  chr11_53404708     ZGre    T    C        0      0        2 
  11  chr11_53404708     ZHar    T    C        0      0        2 
  11  chr11_53404708   Sample    T    C        0      0        2 
  11  chr11_53404861     AAsi    A    G        0      0        2 
  11  chr11_53404861     AKia    A    G        0      0        2 
  11  chr11_53404861     AOna    A    G        0      0        2 
  11  chr11_53404861     ASom    A    G        0      0        2 
  11  chr11_53404861     HCab    A    G        0      0        2 
  11  chr11_53404861     HPrz    A    G        0      0        2 
  11  chr11_53404861     ZBoe    A    G      0.5      1        2 
  11  chr11_53404861     ZGre    A    G        0      0        2 
  11  chr11_53404861     ZHar    A    G        0      0        2 
  11  chr11_53404861   Sample    A    G        0      0        2 
  11  chr11_53412806     AAsi    T    C        0      0        2 
  11  chr11_53412806     AKia    T    C        0      0        2 
  11  chr11_53412806     AOna    T    C      0.5      1        2 
  11  chr11_53412806     ASom    T    C        0      0        2 
  11  chr11_53412806     HCab    T    C        0      0        2 
  11  chr11_53412806     HPrz    T    C        0      0        2 
  11  chr11_53412806     ZBoe    T    C        0      0        2 
  11  chr11_53412806     ZGre    T    C        0      0        2 
  11  chr11_53412806     ZHar    T    C        0      0        2 
  11  chr11_53412806   Sample    T    C        0      0        2 
  11  chr11_53414811     AAsi    T    C        0      0        2 
  11  chr11_53414811     AKia    T    C        0      0        2 
  11  chr11_53414811     AOna    T    C        0      0        2 
  11  chr11_53414811     ASom    T    C        0      0        2 
  11  chr11_53414811     HCab    T    C        1      2        2 
  11  chr11_53414811     HPrz    T    C        1      2        2 
  11  chr11_53414811     ZBoe    T    C        0      0        2 
  11  chr11_53414811     ZGre    T    C        0      0        2 
  11  chr11_53414811     ZHar    T    C        0      0        2 
  11  chr11_53414811   Sample    T    C        0      0        2 
  11  chr11_53418484     AAsi    T    A        0      0        2 
  11  chr11_53418484     AKia    T    A        0      0        2 
  11  chr11_53418484     AOna    T    A        0      0        2 
  11  chr11_53418484     ASom    T    A        0      0        2 
  11  chr11_53418484     HCab    T    A        0      0        2 
  11  chr11_53418484     HPrz    T    A        0      0        2 
  11  chr11_53418484     ZBoe    T    A        0      0        2 
  11  chr11_53418484     ZGre    T    A      0.5      1        2 
  11  chr11_53418484     ZHar    T    A        0      0        2 
  11  chr11_53418484   Sample    T    A        0      0        2 
  11  chr11_53424183     AAsi    G    A        0      0        2 
  11  chr11_53424183     AKia    G    A        0      0        2 
  11  chr11_53424183     AOna    G    A        0      0        2 
  11  chr11_53424183     ASom    G    A        0      0        2 
  11  chr11_53424183     HCab    G    A        1      2        2 
  11  chr11_53424183     HPrz    G    A        1      2        2 
  11  chr11_53424183     ZBoe    G    A        0      0        2 
  11  chr11_53424183     ZGre    G    A        0      0        2 
  11  chr11_53424183     ZHar    G    A        0      0        2 
  11  chr11_53424183   Sample    G    A        0      0        2 
  11  chr11_53424483     AAsi    G    A        0      0        2 
  11  chr11_53424483     AKia    G    A        0      0        2 
  11  chr11_53424483     AOna    G    A        0      0        2 
  11  chr11_53424483     ASom    G    A        0      0        2 
  11  chr11_53424483     HCab    G    A        1      2        2 
  11  chr11_53424483     HPrz    G    A        1      2        2 
  11  chr11_53424483     ZBoe    G    A        0      0        2 
  11  chr11_53424483     ZGre    G    A        0      0        2 
  11  chr11_53424483     ZHar    G    A        0      0        2 
  11  chr11_53424483   Sample    G    A        0      0        2 
  11  chr11_53440878     AAsi    G    C        0      0        2 
  11  chr11_53440878     AKia    G    C        0      0        2 
  11  chr11_53440878     AOna    G    C      0.5      1        2 
  11  chr11_53440878     ASom    G    C        0      0        2 
  11  chr11_53440878     HCab    G    C        0      0        2 
  11  chr11_53440878     HPrz    G    C        0      0        2 
  11  chr11_53440878     ZBoe    G    C        0      0        2 
  11  chr11_53440878     ZGre    G    C        0      0        2 
  11  chr11_53440878     ZHar    G    C        0      0        2 
  11  chr11_53440878   Sample    G    C        0      0        2 
  11  chr11_53442107     AAsi    A    G        0      0        2 
  11  chr11_53442107     AKia    A    G        0      0        2 
  11  chr11_53442107     AOna    A    G        0      0        2 
  11  chr11_53442107     ASom    A    G        0      0        2 
  11  chr11_53442107     HCab    A    G      0.5      1        2 
  11  chr11_53442107     HPrz    A    G      0.5      1        2 
  11  chr11_53442107     ZBoe    A    G        0      0        2 
  11  chr11_53442107     ZGre    A    G        0      0        2 
  11  chr11_53442107     ZHar    A    G        0      0        2 
  11  chr11_53442107   Sample    A    G        0      0        2 
  11  chr11_53443538     AAsi    C    T        0      0        2 
  11  chr11_53443538     AKia    C    T        0      0        2 
  11  chr11_53443538     AOna    C    T        0      0        2 
  11  chr11_53443538     ASom    C    T        0      0        2 
  11  chr11_53443538     HCab    C    T        1      2        2 
  11  chr11_53443538     HPrz    C    T        1      2        2 
  11  chr11_53443538     ZBoe    C    T        0      0        2 
  11  chr11_53443538     ZGre    C    T        0      0        2 
  11  chr11_53443538     ZHar    C    T        0      0        2 
  11  chr11_53443538   Sample    C    T        0      0        2 
  11  chr11_53445039     AAsi    G    A        0      0        2 
  11  chr11_53445039     AKia    G    A        0      0        2 
  11  chr11_53445039     AOna    G    A        0      0        2 
  11  chr11_53445039     ASom    G    A        0      0        2 
  11  chr11_53445039     HCab    G    A        0      0        2 
  11  chr11_53445039     HPrz    G    A        0      0        2 
  11  chr11_53445039     ZBoe    G    A        0      0        2 
  11  chr11_53445039     ZGre    G    A        0      0        2 
  11  chr11_53445039     ZHar    G    A      0.5      1        2 
  11  chr11_53445039   Sample    G    A        0      0        2 
  11  chr11_53446261     AAsi    A    C        0      0        2 
  11  chr11_53446261     AKia    A    C        0      0        2 
  11  chr11_53446261     AOna    A    C        0      0        2 
  11  chr11_53446261     ASom    A    C        0      0        2 
  11  chr11_53446261     HCab    A    C      0.5      1        2 
  11  chr11_53446261     HPrz    A    C      0.5      1        2 
  11  chr11_53446261     ZBoe    A    C        0      0        2 
  11  chr11_53446261     ZGre    A    C        0      0        2 
  11  chr11_53446261     ZHar    A    C        0      0        2 
  11  chr11_53446261   Sample    A    C        0      0        2 
  11  chr11_53447148     AAsi    T    C        0      0        2 
  11  chr11_53447148     AKia    T    C        0      0        2 
  11  chr11_53447148     AOna    T    C        0      0        2 
  11  chr11_53447148     ASom    T    C        0      0        2 
  11  chr11_53447148     HCab    T    C      0.5      1        2 
  11  chr11_53447148     HPrz    T    C      0.5      1        2 
  11  chr11_53447148     ZBoe    T    C        0      0        2 
  11  chr11_53447148     ZGre    T    C        0      0        2 
  11  chr11_53447148     ZHar    T    C        0      0        2 
  11  chr11_53447148   Sample    T    C        0      0        2 
  11  chr11_53447527     AAsi    T    C        0      0        2 
  11  chr11_53447527     AKia    T    C        0      0        2 
  11  chr11_53447527     AOna    T    C      0.5      1        2 
  11  chr11_53447527     ASom    T    C        0      0        2 
  11  chr11_53447527     HCab    T    C        0      0        2 
  11  chr11_53447527     HPrz    T    C        0      0        2 
  11  chr11_53447527     ZBoe    T    C        0      0        2 
  11  chr11_53447527     ZGre    T    C        0      0        2 
  11  chr11_53447527     ZHar    T    C        0      0        2 
  11  chr11_53447527   Sample    T    C        0      0        2 
  11  chr11_53449794     AAsi    G    A        0      0        2 
  11  chr11_53449794     AKia    G    A        0      0        2 
  11  chr11_53449794     AOna    G    A        1      2        2 
  11  chr11_53449794     ASom    G    A        0      0        2 
  11  chr11_53449794     HCab    G    A        0      0        2 
  11  chr11_53449794     HPrz    G    A        0      0        2 
  11  chr11_53449794     ZBoe    G    A        0      0        2 
  11  chr11_53449794     ZGre    G    A        0      0        2 
  11  chr11_53449794     ZHar    G    A        0      0        2 
  11  chr11_53449794   Sample    G    A        0      0        2 
  11  chr11_53452980     AAsi    C    T        1      2        2 
  11  chr11_53452980     AKia    C    T        0      0        2 
  11  chr11_53452980     AOna    C    T        0      0        2 
  11  chr11_53452980     ASom    C    T        1      2        2 
  11  chr11_53452980     HCab    C    T        0      0        2 
  11  chr11_53452980     HPrz    C    T        0      0        2 
  11  chr11_53452980     ZBoe    C    T        0      0        2 
  11  chr11_53452980     ZGre    C    T        0      0        2 
  11  chr11_53452980     ZHar    C    T        0      0        2 
  11  chr11_53452980   Sample    C    T        1      2        2 
  11  chr11_53463714     AAsi    T    C        0      0        2 
  11  chr11_53463714     AKia    T    C        0      0        2 
  11  chr11_53463714     AOna    T    C      0.5      1        2 
  11  chr11_53463714     ASom    T    C        0      0        2 
  11  chr11_53463714     HCab    T    C        0      0        2 
  11  chr11_53463714     HPrz    T    C        0      0        2 
  11  chr11_53463714     ZBoe    T    C        0      0        2 
  11  chr11_53463714     ZGre    T    C        0      0        2 
  11  chr11_53463714     ZHar    T    C        0      0        2 
  11  chr11_53463714   Sample    T    C        0      0        2 
  11  chr11_53468332     AAsi    T    C        0      0        2 
  11  chr11_53468332     AKia    T    C        0      0        2 
  11  chr11_53468332     AOna    T    C        0      0        2 
  11  chr11_53468332     ASom    T    C        0      0        2 
  11  chr11_53468332     HCab    T    C        1      2        2 
  11  chr11_53468332     HPrz    T    C        1      2        2 
  11  chr11_53468332     ZBoe    T    C        0      0        2 
  11  chr11_53468332     ZGre    T    C        0      0        2 
  11  chr11_53468332     ZHar    T    C        0      0        2 
  11  chr11_53468332   Sample    T    C        0      0        2 
  11  chr11_53482779     AAsi    C    A        0      0        2 
  11  chr11_53482779     AKia    C    A        0      0        2 
  11  chr11_53482779     AOna    C    A        0      0        2 
  11  chr11_53482779     ASom    C    A        0      0        2 
  11  chr11_53482779     HCab    C    A        1      2        2 
  11  chr11_53482779     HPrz    C    A        1      2        2 
  11  chr11_53482779     ZBoe    C    A        0      0        2 
  11  chr11_53482779     ZGre    C    A        0      0        2 
  11  chr11_53482779     ZHar    C    A        0      0        2 
  11  chr11_53482779   Sample    C    A        0      0        2 
  11  chr11_53483940     AAsi    A    G        0      0        2 
  11  chr11_53483940     AKia    A    G        0      0        2 
  11  chr11_53483940     AOna    A    G        0      0        2 
  11  chr11_53483940     ASom    A    G      0.5      1        2 
  11  chr11_53483940     HCab    A    G        0      0        2 
  11  chr11_53483940     HPrz    A    G        0      0        2 
  11  chr11_53483940     ZBoe    A    G        0      0        2 
  11  chr11_53483940     ZGre    A    G        0      0        2 
  11  chr11_53483940     ZHar    A    G        0      0        2 
  11  chr11_53483940   Sample    A    G        0      0        2 
  11  chr11_53487004     AAsi    C    T        0      0        2 
  11  chr11_53487004     AKia    C    T        0      0        2 
  11  chr11_53487004     AOna    C    T        0      0        2 
  11  chr11_53487004     ASom    C    T        0      0        2 
  11  chr11_53487004     HCab    C    T        0      0        2 
  11  chr11_53487004     HPrz    C    T        0      0        2 
  11  chr11_53487004     ZBoe    C    T        0      0        2 
  11  chr11_53487004     ZGre    C    T        0      0        2 
  11  chr11_53487004     ZHar    C    T      0.5      1        2 
  11  chr11_53487004   Sample    C    T        0      0        2 
  11  chr11_53489779     AAsi    A    G        0      0        2 
  11  chr11_53489779     AKia    A    G        0      0        2 
  11  chr11_53489779     AOna    A    G        0      0        2 
  11  chr11_53489779     ASom    A    G        0      0        2 
  11  chr11_53489779     HCab    A    G        0      0        2 
  11  chr11_53489779     HPrz    A    G        0      0        2 
  11  chr11_53489779     ZBoe    A    G        0      0        2 
  11  chr11_53489779     ZGre    A    G        1      2        2 
  11  chr11_53489779     ZHar    A    G        0      0        2 
  11  chr11_53489779   Sample    A    G        0      0        2 
  11  chr11_53489815     AAsi    G    A        0      0        2 
  11  chr11_53489815     AKia    G    A        0      0        2 
  11  chr11_53489815     AOna    G    A        0      0        2 
  11  chr11_53489815     ASom    G    A        0      0        2 
  11  chr11_53489815     HCab    G    A        0      0        2 
  11  chr11_53489815     HPrz    G    A        0      0        2 
  11  chr11_53489815     ZBoe    G    A      0.5      1        2 
  11  chr11_53489815     ZGre    G    A        0      0        2 
  11  chr11_53489815     ZHar    G    A        0      0        2 
  11  chr11_53489815   Sample    G    A        0      0        2 
  11  chr11_53492510     AAsi    C    T        0      0        2 
  11  chr11_53492510     AKia    C    T        0      0        2 
  11  chr11_53492510     AOna    C    T        0      0        2 
  11  chr11_53492510     ASom    C    T        0      0        2 
  11  chr11_53492510     HCab    C    T        0      0        2 
  11  chr11_53492510     HPrz    C    T        0      0        2 
  11  chr11_53492510     ZBoe    C    T        0      0        2 
  11  chr11_53492510     ZGre    C    T        0      0        2 
  11  chr11_53492510     ZHar    C    T      0.5      1        2 
  11  chr11_53492510   Sample    C    T        0      0        2 
  11  chr11_53494449     AAsi    C    T        0      0        2 
  11  chr11_53494449     AKia    C    T        0      0        2 
  11  chr11_53494449     AOna    C    T        0      0        2 
  11  chr11_53494449     ASom    C    T        0      0        2 
  11  chr11_53494449     HCab    C    T        1      2        2 
  11  chr11_53494449     HPrz    C    T        1      2        2 
  11  chr11_53494449     ZBoe    C    T        0      0        2 
  11  chr11_53494449     ZGre    C    T        0      0        2 
  11  chr11_53494449     ZHar    C    T        0      0        2 
  11  chr11_53494449   Sample    C    T        0      0        2 
  11  chr11_53499082     AAsi    C    T        0      0        2 
  11  chr11_53499082     AKia    C    T        0      0        2 
  11  chr11_53499082     AOna    C    T        0      0        2 
  11  chr11_53499082     ASom    C    T        0      0        2 
  11  chr11_53499082     HCab    C    T        0      0        2 
  11  chr11_53499082     HPrz    C    T      0.5      1        2 
  11  chr11_53499082     ZBoe    C    T        0      0        2 
  11  chr11_53499082     ZGre    C    T        0      0        2 
  11  chr11_53499082     ZHar    C    T        0      0        2 
  11  chr11_53499082   Sample    C    T        0      0        2 
  11  chr11_53500985     AAsi    A    G        0      0        2 
  11  chr11_53500985     AKia    A    G        0      0        2 
  11  chr11_53500985     AOna    A    G        0      0        2 
  11  chr11_53500985     ASom    A    G        0      0        2 
  11  chr11_53500985     HCab    A    G        1      2        2 
  11  chr11_53500985     HPrz    A    G      0.5      1        2 
  11  chr11_53500985     ZBoe    A    G        0      0        2 
  11  chr11_53500985     ZGre    A    G        0      0        2 
  11  chr11_53500985     ZHar    A    G        0      0        2 
  11  chr11_53500985   Sample    A    G        0      0        2 
  11  chr11_53502414     AAsi    A    C        0      0        2 
  11  chr11_53502414     AKia    A    C        0      0        2 
  11  chr11_53502414     AOna    A    C        0      0        2 
  11  chr11_53502414     ASom    A    C        0      0        2 
  11  chr11_53502414     HCab    A    C        0      0        2 
  11  chr11_53502414     HPrz    A    C        0      0        2 
  11  chr11_53502414     ZBoe    A    C        0      0        2 
  11  chr11_53502414     ZGre    A    C        1      2        2 
  11  chr11_53502414     ZHar    A    C        0      0        2 
  11  chr11_53502414   Sample    A    C        0      0        2 
  11  chr11_53506438     AAsi    G    A        0      0        2 
  11  chr11_53506438     AKia    G    A        0      0        2 
  11  chr11_53506438     AOna    G    A      0.5      1        2 
  11  chr11_53506438     ASom    G    A        0      0        2 
  11  chr11_53506438     HCab    G    A        0      0        2 
  11  chr11_53506438     HPrz    G    A        0      0        2 
  11  chr11_53506438     ZBoe    G    A        0      0        2 
  11  chr11_53506438     ZGre    G    A        0      0        2 
  11  chr11_53506438     ZHar    G    A        0      0        2 
  11  chr11_53506438   Sample    G    A        0      0        2 
  11  chr11_53509658     AAsi    T    C        1      2        2 
  11  chr11_53509658     AKia    T    C        0      0        2 
  11  chr11_53509658     AOna    T    C        0      0        2 
  11  chr11_53509658     ASom    T    C      0.5      1        2 
  11  chr11_53509658     HCab    T    C        1      2        2 
  11  chr11_53509658     HPrz    T    C        1      2        2 
  11  chr11_53509658     ZBoe    T    C        0      0        2 
  11  chr11_53509658     ZGre    T    C        0      0        2 
  11  chr11_53509658     ZHar    T    C        0      0        2 
  11  chr11_53509658   Sample    T    C        1      2        2 
  11  chr11_53509950     AAsi    C    T        1      2        2 
  11  chr11_53509950     AKia    C    T        0      0        2 
  11  chr11_53509950     AOna    C    T        0      0        2 
  11  chr11_53509950     ASom    C    T      0.5      1        2 
  11  chr11_53509950     HCab    C    T        0      0        2 
  11  chr11_53509950     HPrz    C    T        0      0        2 
  11  chr11_53509950     ZBoe    C    T        0      0        2 
  11  chr11_53509950     ZGre    C    T        0      0        2 
  11  chr11_53509950     ZHar    C    T        0      0        2 
  11  chr11_53509950   Sample    C    T        1      2        2 
  11  chr11_53513990     AAsi    T    C        0      0        2 
  11  chr11_53513990     AKia    T    C        0      0        2 
  11  chr11_53513990     AOna    T    C        0      0        2 
  11  chr11_53513990     ASom    T    C        0      0        2 
  11  chr11_53513990     HCab    T    C      0.5      1        2 
  11  chr11_53513990     HPrz    T    C        0      0        2 
  11  chr11_53513990     ZBoe    T    C        0      0        2 
  11  chr11_53513990     ZGre    T    C        0      0        2 
  11  chr11_53513990     ZHar    T    C        0      0        2 
  11  chr11_53513990   Sample    T    C        0      0        2 
  11  chr11_53520999     AAsi    C    T        0      0        2 
  11  chr11_53520999     AKia    C    T        1      2        2 
  11  chr11_53520999     AOna    C    T        0      0        2 
  11  chr11_53520999     ASom    C    T        0      0        2 
  11  chr11_53520999     HCab    C    T        0      0        2 
  11  chr11_53520999     HPrz    C    T        0      0        2 
  11  chr11_53520999     ZBoe    C    T        0      0        2 
  11  chr11_53520999     ZGre    C    T        0      0        2 
  11  chr11_53520999     ZHar    C    T        0      0        2 
  11  chr11_53520999   Sample    C    T        0      0        2 
  11  chr11_53524874     AAsi    G    A        0      0        2 
  11  chr11_53524874     AKia    G    A        0      0        2 
  11  chr11_53524874     AOna    G    A        0      0        2 
  11  chr11_53524874     ASom    G    A        0      0        2 
  11  chr11_53524874     HCab    G    A      0.5      1        2 
  11  chr11_53524874     HPrz    G    A        1      2        2 
  11  chr11_53524874     ZBoe    G    A        0      0        2 
  11  chr11_53524874     ZGre    G    A        0      0        2 
  11  chr11_53524874     ZHar    G    A        0      0        2 
  11  chr11_53524874   Sample    G    A        0      0        2 
  11  chr11_53529908     AAsi    T    A        0      0        2 
  11  chr11_53529908     AKia    T    A      0.5      1        2 
  11  chr11_53529908     AOna    T    A        0      0        2 
  11  chr11_53529908     ASom    T    A        0      0        2 
  11  chr11_53529908     HCab    T    A        0      0        2 
  11  chr11_53529908     HPrz    T    A        0      0        2 
  11  chr11_53529908     ZBoe    T    A        0      0        2 
  11  chr11_53529908     ZGre    T    A        0      0        2 
  11  chr11_53529908     ZHar    T    A        0      0        2 
  11  chr11_53529908   Sample    T    A        0      0        2 
  11  chr11_53531462     AAsi    G    T        0      0        2 
  11  chr11_53531462     AKia    G    T        0      0        2 
  11  chr11_53531462     AOna    G    T        0      0        2 
  11  chr11_53531462     ASom    G    T        0      0        2 
  11  chr11_53531462     HCab    G    T        0      0        2 
  11  chr11_53531462     HPrz    G    T        0      0        2 
  11  chr11_53531462     ZBoe    G    T        0      0        2 
  11  chr11_53531462     ZGre    G    T        1      2        2 
  11  chr11_53531462     ZHar    G    T        0      0        2 
  11  chr11_53531462   Sample    G    T        0      0        2 
  11  chr11_53531806     AAsi    T    G        0      0        2 
  11  chr11_53531806     AKia    T    G        0      0        2 
  11  chr11_53531806     AOna    T    G      0.5      1        2 
  11  chr11_53531806     ASom    T    G        0      0        2 
  11  chr11_53531806     HCab    T    G        0      0        2 
  11  chr11_53531806     HPrz    T    G        0      0        2 
  11  chr11_53531806     ZBoe    T    G        0      0        2 
  11  chr11_53531806     ZGre    T    G        0      0        2 
  11  chr11_53531806     ZHar    T    G        0      0        2 
  11  chr11_53531806   Sample    T    G        0      0        2 
  11  chr11_53533295     AAsi    T    C        0      0        2 
  11  chr11_53533295     AKia    T    C        0      0        2 
  11  chr11_53533295     AOna    T    C        0      0        2 
  11  chr11_53533295     ASom    T    C        0      0        2 
  11  chr11_53533295     HCab    T    C        1      2        2 
  11  chr11_53533295     HPrz    T    C        1      2        2 
  11  chr11_53533295     ZBoe    T    C        0      0        2 
  11  chr11_53533295     ZGre    T    C        0      0        2 
  11  chr11_53533295     ZHar    T    C        0      0        2 
  11  chr11_53533295   Sample    T    C        0      0        2 
  11  chr11_53541003     AAsi    G    A        0      0        2 
  11  chr11_53541003     AKia    G    A        0      0        2 
  11  chr11_53541003     AOna    G    A        0      0        2 
  11  chr11_53541003     ASom    G    A        0      0        2 
  11  chr11_53541003     HCab    G    A        0      0        2 
  11  chr11_53541003     HPrz    G    A        0      0        2 
  11  chr11_53541003     ZBoe    G    A        0      0        2 
  11  chr11_53541003     ZGre    G    A        0      0        2 
  11  chr11_53541003     ZHar    G    A      0.5      1        2 
  11  chr11_53541003   Sample    G    A        0      0        2 
  11  chr11_53552791     AAsi    G    A        0      0        2 
  11  chr11_53552791     AKia    G    A        0      0        2 
  11  chr11_53552791     AOna    G    A        0      0        2 
  11  chr11_53552791     ASom    G    A        0      0        2 
  11  chr11_53552791     HCab    G    A        0      0        2 
  11  chr11_53552791     HPrz    G    A        0      0        2 
  11  chr11_53552791     ZBoe    G    A        1      2        2 
  11  chr11_53552791     ZGre    G    A        0      0        2 
  11  chr11_53552791     ZHar    G    A        1      2        2 
  11  chr11_53552791   Sample    G    A        0      0        2 
  11  chr11_53561669     AAsi    C    G        0      0        2 
  11  chr11_53561669     AKia    C    G        1      2        2 
  11  chr11_53561669     AOna    C    G        1      2        2 
  11  chr11_53561669     ASom    C    G        0      0        2 
  11  chr11_53561669     HCab    C    G        0      0        2 
  11  chr11_53561669     HPrz    C    G        0      0        2 
  11  chr11_53561669     ZBoe    C    G        1      2        2 
  11  chr11_53561669     ZGre    C    G        0      0        2 
  11  chr11_53561669     ZHar    C    G        0      0        2 
  11  chr11_53561669   Sample    C    G        0      0        2 
  11  chr11_53563836     AAsi    A    T        0      0        2 
  11  chr11_53563836     AKia    A    T        0      0        2 
  11  chr11_53563836     AOna    A    T        0      0        2 
  11  chr11_53563836     ASom    A    T        0      0        2 
  11  chr11_53563836     HCab    A    T      0.5      1        2 
  11  chr11_53563836     HPrz    A    T      0.5      1        2 
  11  chr11_53563836     ZBoe    A    T        0      0        2 
  11  chr11_53563836     ZGre    A    T        0      0        2 
  11  chr11_53563836     ZHar    A    T        0      0        2 
  11  chr11_53563836   Sample    A    T        0      0        2 
  11  chr11_53564682     AAsi    A    C        0      0        2 
  11  chr11_53564682     AKia    A    C        0      0        2 
  11  chr11_53564682     AOna    A    C        0      0        2 
  11  chr11_53564682     ASom    A    C        0      0        2 
  11  chr11_53564682     HCab    A    C        0      0        2 
  11  chr11_53564682     HPrz    A    C        0      0        2 
  11  chr11_53564682     ZBoe    A    C        0      0        2 
  11  chr11_53564682     ZGre    A    C        0      0        2 
  11  chr11_53564682     ZHar    A    C        1      2        2 
  11  chr11_53564682   Sample    A    C        0      0        2 
  11  chr11_53565285     AAsi    A    C        0      0        2 
  11  chr11_53565285     AKia    A    C        0      0        2 
  11  chr11_53565285     AOna    A    C        1      2        2 
  11  chr11_53565285     ASom    A    C        0      0        2 
  11  chr11_53565285     HCab    A    C        0      0        2 
  11  chr11_53565285     HPrz    A    C        0      0        2 
  11  chr11_53565285     ZBoe    A    C        0      0        2 
  11  chr11_53565285     ZGre    A    C        0      0        2 
  11  chr11_53565285     ZHar    A    C        0      0        2 
  11  chr11_53565285   Sample    A    C        0      0        2 
  11  chr11_53571161     AAsi    A    T        0      0        2 
  11  chr11_53571161     AKia    A    T        1      2        2 
  11  chr11_53571161     AOna    A    T        0      0        2 
  11  chr11_53571161     ASom    A    T        0      0        2 
  11  chr11_53571161     HCab    A    T        0      0        2 
  11  chr11_53571161     HPrz    A    T        0      0        2 
  11  chr11_53571161     ZBoe    A    T        1      2        2 
  11  chr11_53571161     ZGre    A    T        1      2        2 
  11  chr11_53571161     ZHar    A    T        1      2        2 
  11  chr11_53571161   Sample    A    T        0      0        2 
  11  chr11_53581641     AAsi    T    G        0      0        2 
  11  chr11_53581641     AKia    T    G        0      0        2 
  11  chr11_53581641     AOna    T    G        0      0        2 
  11  chr11_53581641     ASom    T    G        0      0        2 
  11  chr11_53581641     HCab    T    G      0.5      1        2 
  11  chr11_53581641     HPrz    T    G      0.5      1        2 
  11  chr11_53581641     ZBoe    T    G        0      0        2 
  11  chr11_53581641     ZGre    T    G        0      0        2 
  11  chr11_53581641     ZHar    T    G        0      0        2 
  11  chr11_53581641   Sample    T    G        0      0        2 
  11  chr11_53582204     AAsi    C    T        0      0        2 
  11  chr11_53582204     AKia    C    T        0      0        2 
  11  chr11_53582204     AOna    C    T        0      0        2 
  11  chr11_53582204     ASom    C    T        0      0        2 
  11  chr11_53582204     HCab    C    T        1      2        2 
  11  chr11_53582204     HPrz    C    T        1      2        2 
  11  chr11_53582204     ZBoe    C    T        0      0        2 
  11  chr11_53582204     ZGre    C    T        0      0        2 
  11  chr11_53582204     ZHar    C    T        0      0        2 
  11  chr11_53582204   Sample    C    T        0      0        2 
  11  chr11_53583414     AAsi    T    A        0      0        2 
  11  chr11_53583414     AKia    T    A        0      0        2 
  11  chr11_53583414     AOna    T    A        0      0        2 
  11  chr11_53583414     ASom    T    A        0      0        2 
  11  chr11_53583414     HCab    T    A        1      2        2 
  11  chr11_53583414     HPrz    T    A        1      2        2 
  11  chr11_53583414     ZBoe    T    A        0      0        2 
  11  chr11_53583414     ZGre    T    A        0      0        2 
  11  chr11_53583414     ZHar    T    A        0      0        2 
  11  chr11_53583414   Sample    T    A        0      0        2 
  11  chr11_53595678     AAsi    T    C        0      0        2 
  11  chr11_53595678     AKia    T    C        0      0        2 
  11  chr11_53595678     AOna    T    C        0      0        2 
  11  chr11_53595678     ASom    T    C        0      0        2 
  11  chr11_53595678     HCab    T    C        0      0        2 
  11  chr11_53595678     HPrz    T    C        0      0        2 
  11  chr11_53595678     ZBoe    T    C      0.5      1        2 
  11  chr11_53595678     ZGre    T    C        0      0        2 
  11  chr11_53595678     ZHar    T    C        0      0        2 
  11  chr11_53595678   Sample    T    C        0      0        2 
  11  chr11_53601336     AAsi    G    A        0      0        2 
  11  chr11_53601336     AKia    G    A        0      0        2 
  11  chr11_53601336     AOna    G    A        0      0        2 
  11  chr11_53601336     ASom    G    A        0      0        2 
  11  chr11_53601336     HCab    G    A        0      0        2 
  11  chr11_53601336     HPrz    G    A        0      0        2 
  11  chr11_53601336     ZBoe    G    A        0      0        2 
  11  chr11_53601336     ZGre    G    A        0      0        2 
  11  chr11_53601336     ZHar    G    A        1      2        2 
  11  chr11_53601336   Sample    G    A        0      0        2 
  11  chr11_53603767     AAsi    G    T        0      0        2 
  11  chr11_53603767     AKia    G    T      0.5      1        2 
  11  chr11_53603767     AOna    G    T        1      2        2 
  11  chr11_53603767     ASom    G    T        0      0        2 
  11  chr11_53603767     HCab    G    T        0      0        2 
  11  chr11_53603767     HPrz    G    T        0      0        2 
  11  chr11_53603767     ZBoe    G    T        0      0        2 
  11  chr11_53603767     ZGre    G    T        0      0        2 
  11  chr11_53603767     ZHar    G    T        0      0        2 
  11  chr11_53603767   Sample    G    T        0      0        2 
  11  chr11_53609221     AAsi    T    C        0      0        2 
  11  chr11_53609221     AKia    T    C        0      0        2 
  11  chr11_53609221     AOna    T    C        0      0        2 
  11  chr11_53609221     ASom    T    C        0      0        2 
  11  chr11_53609221     HCab    T    C        0      0        2 
  11  chr11_53609221     HPrz    T    C      0.5      1        2 
  11  chr11_53609221     ZBoe    T    C        0      0        2 
  11  chr11_53609221     ZGre    T    C        0      0        2 
  11  chr11_53609221     ZHar    T    C        0      0        2 
  11  chr11_53609221   Sample    T    C        0      0        2 
  11  chr11_53617821     AAsi    T    C        0      0        2 
  11  chr11_53617821     AKia    T    C      0.5      1        2 
  11  chr11_53617821     AOna    T    C        0      0        2 
  11  chr11_53617821     ASom    T    C        0      0        2 
  11  chr11_53617821     HCab    T    C        0      0        2 
  11  chr11_53617821     HPrz    T    C        0      0        2 
  11  chr11_53617821     ZBoe    T    C        0      0        2 
  11  chr11_53617821     ZGre    T    C        0      0        2 
  11  chr11_53617821     ZHar    T    C        0      0        2 
  11  chr11_53617821   Sample    T    C        0      0        2 
  11  chr11_53623024     AAsi    A    G        0      0        2 
  11  chr11_53623024     AKia    A    G        0      0        2 
  11  chr11_53623024     AOna    A    G        0      0        2 
  11  chr11_53623024     ASom    A    G        0      0        2 
  11  chr11_53623024     HCab    A    G        1      2        2 
  11  chr11_53623024     HPrz    A    G        1      2        2 
  11  chr11_53623024     ZBoe    A    G        0      0        2 
  11  chr11_53623024     ZGre    A    G        0      0        2 
  11  chr11_53623024     ZHar    A    G        0      0        2 
  11  chr11_53623024   Sample    A    G        0      0        2 
  11  chr11_53623302     AAsi    A    C        1      2        2 
  11  chr11_53623302     AKia    A    C        0      0        2 
  11  chr11_53623302     AOna    A    C        0      0        2 
  11  chr11_53623302     ASom    A    C        0      0        2 
  11  chr11_53623302     HCab    A    C        0      0        2 
  11  chr11_53623302     HPrz    A    C        0      0        2 
  11  chr11_53623302     ZBoe    A    C        0      0        2 
  11  chr11_53623302     ZGre    A    C        0      0        2 
  11  chr11_53623302     ZHar    A    C        0      0        2 
  11  chr11_53623302   Sample    A    C        1      2        2 
  11  chr11_53625125     AAsi    A    C        0      0        2 
  11  chr11_53625125     AKia    A    C        0      0        2 
  11  chr11_53625125     AOna    A    C        0      0        2 
  11  chr11_53625125     ASom    A    C        1      2        2 
  11  chr11_53625125     HCab    A    C        0      0        2 
  11  chr11_53625125     HPrz    A    C        0      0        2 
  11  chr11_53625125     ZBoe    A    C        0      0        2 
  11  chr11_53625125     ZGre    A    C        0      0        2 
  11  chr11_53625125     ZHar    A    C        0      0        2 
  11  chr11_53625125   Sample    A    C        0      0        2 
  11  chr11_53625652     AAsi    A    G        0      0        2 
  11  chr11_53625652     AKia    A    G        1      2        2 
  11  chr11_53625652     AOna    A    G        1      2        2 
  11  chr11_53625652     ASom    A    G        0      0        2 
  11  chr11_53625652     HCab    A    G        0      0        2 
  11  chr11_53625652     HPrz    A    G        0      0        2 
  11  chr11_53625652     ZBoe    A    G        0      0        2 
  11  chr11_53625652     ZGre    A    G        0      0        2 
  11  chr11_53625652     ZHar    A    G        0      0        2 
  11  chr11_53625652   Sample    A    G        0      0        2 
  11  chr11_53626106     AAsi    A    G        0      0        2 
  11  chr11_53626106     AKia    A    G        0      0        2 
  11  chr11_53626106     AOna    A    G        0      0        2 
  11  chr11_53626106     ASom    A    G        0      0        2 
  11  chr11_53626106     HCab    A    G        0      0        2 
  11  chr11_53626106     HPrz    A    G      0.5      1        2 
  11  chr11_53626106     ZBoe    A    G        0      0        2 
  11  chr11_53626106     ZGre    A    G        0      0        2 
  11  chr11_53626106     ZHar    A    G        0      0        2 
  11  chr11_53626106   Sample    A    G        0      0        2 
  11  chr11_53629134     AAsi    T    C        0      0        2 
  11  chr11_53629134     AKia    T    C        0      0        2 
  11  chr11_53629134     AOna    T    C        0      0        2 
  11  chr11_53629134     ASom    T    C        0      0        2 
  11  chr11_53629134     HCab    T    C        0      0        2 
  11  chr11_53629134     HPrz    T    C        0      0        2 
  11  chr11_53629134     ZBoe    T    C        0      0        2 
  11  chr11_53629134     ZGre    T    C        1      2        2 
  11  chr11_53629134     ZHar    T    C        0      0        2 
  11  chr11_53629134   Sample    T    C        0      0        2 
  11  chr11_53634741     AAsi    A    G        0      0        2 
  11  chr11_53634741     AKia    A    G        0      0        2 
  11  chr11_53634741     AOna    A    G        0      0        2 
  11  chr11_53634741     ASom    A    G        0      0        2 
  11  chr11_53634741     HCab    A    G        0      0        2 
  11  chr11_53634741     HPrz    A    G        0      0        2 
  11  chr11_53634741     ZBoe    A    G      0.5      1        2 
  11  chr11_53634741     ZGre    A    G        0      0        2 
  11  chr11_53634741     ZHar    A    G        0      0        2 
  11  chr11_53634741   Sample    A    G        0      0        2 
  11  chr11_53648193     AAsi    A    C        0      0        2 
  11  chr11_53648193     AKia    A    C        0      0        2 
  11  chr11_53648193     AOna    A    C      0.5      1        2 
  11  chr11_53648193     ASom    A    C        0      0        2 
  11  chr11_53648193     HCab    A    C        0      0        2 
  11  chr11_53648193     HPrz    A    C        0      0        2 
  11  chr11_53648193     ZBoe    A    C        0      0        2 
  11  chr11_53648193     ZGre    A    C        0      0        2 
  11  chr11_53648193     ZHar    A    C        0      0        2 
  11  chr11_53648193   Sample    A    C        0      0        2 
  11  chr11_53648326     AAsi    T    C        0      0        2 
  11  chr11_53648326     AKia    T    C        0      0        2 
  11  chr11_53648326     AOna    T    C        0      0        2 
  11  chr11_53648326     ASom    T    C        0      0        2 
  11  chr11_53648326     HCab    T    C        0      0        2 
  11  chr11_53648326     HPrz    T    C        0      0        2 
  11  chr11_53648326     ZBoe    T    C      0.5      1        2 
  11  chr11_53648326     ZGre    T    C        0      0        2 
  11  chr11_53648326     ZHar    T    C        0      0        2 
  11  chr11_53648326   Sample    T    C        0      0        2 
  11  chr11_53653190     AAsi    C    T        0      0        2 
  11  chr11_53653190     AKia    C    T        0      0        2 
  11  chr11_53653190     AOna    C    T      0.5      1        2 
  11  chr11_53653190     ASom    C    T        0      0        2 
  11  chr11_53653190     HCab    C    T        0      0        2 
  11  chr11_53653190     HPrz    C    T        0      0        2 
  11  chr11_53653190     ZBoe    C    T        0      0        2 
  11  chr11_53653190     ZGre    C    T        0      0        2 
  11  chr11_53653190     ZHar    C    T        0      0        2 
  11  chr11_53653190   Sample    C    T        0      0        2 
  11  chr11_53655055     AAsi    T    C        1      2        2 
  11  chr11_53655055     AKia    T    C        1      2        2 
  11  chr11_53655055     AOna    T    C        1      2        2 
  11  chr11_53655055     ASom    T    C        1      2        2 
  11  chr11_53655055     HCab    T    C        0      0        2 
  11  chr11_53655055     HPrz    T    C        0      0        2 
  11  chr11_53655055     ZBoe    T    C        0      0        2 
  11  chr11_53655055     ZGre    T    C        0      0        2 
  11  chr11_53655055     ZHar    T    C        0      0        2 
  11  chr11_53655055   Sample    T    C        1      2        2 
  11  chr11_53662015     AAsi    T    C        0      0        2 
  11  chr11_53662015     AKia    T    C        0      0        2 
  11  chr11_53662015     AOna    T    C        0      0        2 
  11  chr11_53662015     ASom    T    C        1      2        2 
  11  chr11_53662015     HCab    T    C        1      2        2 
  11  chr11_53662015     HPrz    T    C        1      2        2 
  11  chr11_53662015     ZBoe    T    C      0.5      1        2 
  11  chr11_53662015     ZGre    T    C        0      0        2 
  11  chr11_53662015     ZHar    T    C        0      0        2 
  11  chr11_53662015   Sample    T    C        0      0        2 
  11  chr11_53666905     AAsi    A    G        0      0        2 
  11  chr11_53666905     AKia    A    G        0      0        2 
  11  chr11_53666905     AOna    A    G        0      0        2 
  11  chr11_53666905     ASom    A    G        0      0        2 
  11  chr11_53666905     HCab    A    G        1      2        2 
  11  chr11_53666905     HPrz    A    G        1      2        2 
  11  chr11_53666905     ZBoe    A    G        0      0        2 
  11  chr11_53666905     ZGre    A    G        0      0        2 
  11  chr11_53666905     ZHar    A    G        0      0        2 
  11  chr11_53666905   Sample    A    G        0      0        2 
  11  chr11_53667075     AAsi    C    A        1      2        2 
  11  chr11_53667075     AKia    C    A        1      2        2 
  11  chr11_53667075     AOna    C    A        1      2        2 
  11  chr11_53667075     ASom    C    A        1      2        2 
  11  chr11_53667075     HCab    C    A        0      0        2 
  11  chr11_53667075     HPrz    C    A        0      0        2 
  11  chr11_53667075     ZBoe    C    A        0      0        2 
  11  chr11_53667075     ZGre    C    A        0      0        2 
  11  chr11_53667075     ZHar    C    A        0      0        2 
  11  chr11_53667075   Sample    C    A        1      2        2 
  11  chr11_53671229     AAsi    A    T        0      0        2 
  11  chr11_53671229     AKia    A    T        0      0        2 
  11  chr11_53671229     AOna    A    T        0      0        2 
  11  chr11_53671229     ASom    A    T        0      0        2 
  11  chr11_53671229     HCab    A    T      0.5      1        2 
  11  chr11_53671229     HPrz    A    T        0      0        2 
  11  chr11_53671229     ZBoe    A    T        0      0        2 
  11  chr11_53671229     ZGre    A    T        0      0        2 
  11  chr11_53671229     ZHar    A    T        0      0        2 
  11  chr11_53671229   Sample    A    T        0      0        2 
  11  chr11_53672517     AAsi    T    C        0      0        2 
  11  chr11_53672517     AKia    T    C        0      0        2 
  11  chr11_53672517     AOna    T    C        0      0        2 
  11  chr11_53672517     ASom    T    C        0      0        2 
  11  chr11_53672517     HCab    T    C        0      0        2 
  11  chr11_53672517     HPrz    T    C      0.5      1        2 
  11  chr11_53672517     ZBoe    T    C        0      0        2 
  11  chr11_53672517     ZGre    T    C        0      0        2 
  11  chr11_53672517     ZHar    T    C        0      0        2 
  11  chr11_53672517   Sample    T    C        0      0        2 
  11  chr11_53673991     AAsi    A    G        0      0        2 
  11  chr11_53673991     AKia    A    G        0      0        2 
  11  chr11_53673991     AOna    A    G        0      0        2 
  11  chr11_53673991     ASom    A    G        0      0        2 
  11  chr11_53673991     HCab    A    G        0      0        2 
  11  chr11_53673991     HPrz    A    G        0      0        2 
  11  chr11_53673991     ZBoe    A    G      0.5      1        2 
  11  chr11_53673991     ZGre    A    G        0      0        2 
  11  chr11_53673991     ZHar    A    G        0      0        2 
  11  chr11_53673991   Sample    A    G        1      2        2 
  11  chr11_53675318     AAsi    T    C        0      0        2 
  11  chr11_53675318     AKia    T    C        0      0        2 
  11  chr11_53675318     AOna    T    C        0      0        2 
  11  chr11_53675318     ASom    T    C        1      2        2 
  11  chr11_53675318     HCab    T    C        0      0        2 
  11  chr11_53675318     HPrz    T    C        0      0        2 
  11  chr11_53675318     ZBoe    T    C        0      0        2 
  11  chr11_53675318     ZGre    T    C        0      0        2 
  11  chr11_53675318     ZHar    T    C        0      0        2 
  11  chr11_53675318   Sample    T    C        0      0        2 
  11  chr11_53676351     AAsi    G    A        0      0        2 
  11  chr11_53676351     AKia    G    A        0      0        2 
  11  chr11_53676351     AOna    G    A        0      0        2 
  11  chr11_53676351     ASom    G    A        0      0        2 
  11  chr11_53676351     HCab    G    A        0      0        2 
  11  chr11_53676351     HPrz    G    A        0      0        2 
  11  chr11_53676351     ZBoe    G    A        0      0        2 
  11  chr11_53676351     ZGre    G    A        0      0        2 
  11  chr11_53676351     ZHar    G    A        1      2        2 
  11  chr11_53676351   Sample    G    A        0      0        2 
  11  chr11_53676420     AAsi    A    G        0      0        2 
  11  chr11_53676420     AKia    A    G        0      0        2 
  11  chr11_53676420     AOna    A    G        0      0        2 
  11  chr11_53676420     ASom    A    G        1      2        2 
  11  chr11_53676420     HCab    A    G        0      0        2 
  11  chr11_53676420     HPrz    A    G        0      0        2 
  11  chr11_53676420     ZBoe    A    G        0      0        2 
  11  chr11_53676420     ZGre    A    G        0      0        2 
  11  chr11_53676420     ZHar    A    G        0      0        2 
  11  chr11_53676420   Sample    A    G        0      0        2 
  11  chr11_53678154     AAsi    C    T        0      0        2 
  11  chr11_53678154     AKia    C    T        0      0        2 
  11  chr11_53678154     AOna    C    T        0      0        2 
  11  chr11_53678154     ASom    C    T        0      0        2 
  11  chr11_53678154     HCab    C    T        1      2        2 
  11  chr11_53678154     HPrz    C    T        1      2        2 
  11  chr11_53678154     ZBoe    C    T        0      0        2 
  11  chr11_53678154     ZGre    C    T        0      0        2 
  11  chr11_53678154     ZHar    C    T        0      0        2 
  11  chr11_53678154   Sample    C    T        0      0        2 
  11  chr11_53682238     AAsi    A    T        0      0        2 
  11  chr11_53682238     AKia    A    T        0      0        2 
  11  chr11_53682238     AOna    A    T        0      0        2 
  11  chr11_53682238     ASom    A    T        0      0        2 
  11  chr11_53682238     HCab    A    T        0      0        2 
  11  chr11_53682238     HPrz    A    T        0      0        2 
  11  chr11_53682238     ZBoe    A    T        0      0        2 
  11  chr11_53682238     ZGre    A    T        0      0        2 
  11  chr11_53682238     ZHar    A    T      0.5      1        2 
  11  chr11_53682238   Sample    A    T        0      0        2 
  11  chr11_53685551     AAsi    T    G        0      0        2 
  11  chr11_53685551     AKia    T    G        0      0        2 
  11  chr11_53685551     AOna    T    G      0.5      1        2 
  11  chr11_53685551     ASom    T    G        0      0        2 
  11  chr11_53685551     HCab    T    G        0      0        2 
  11  chr11_53685551     HPrz    T    G        0      0        2 
  11  chr11_53685551     ZBoe    T    G        0      0        2 
  11  chr11_53685551     ZGre    T    G        0      0        2 
  11  chr11_53685551     ZHar    T    G        0      0        2 
  11  chr11_53685551   Sample    T    G        0      0        2 
  11  chr11_53690412     AAsi    A    G        0      0        2 
  11  chr11_53690412     AKia    A    G        1      2        2 
  11  chr11_53690412     AOna    A    G        0      0        2 
  11  chr11_53690412     ASom    A    G        0      0        2 
  11  chr11_53690412     HCab    A    G        1      2        2 
  11  chr11_53690412     HPrz    A    G        1      2        2 
  11  chr11_53690412     ZBoe    A    G        0      0        2 
  11  chr11_53690412     ZGre    A    G        0      0        2 
  11  chr11_53690412     ZHar    A    G        0      0        2 
  11  chr11_53690412   Sample    A    G        0      0        2 
  11  chr11_53693405     AAsi    C    G        0      0        2 
  11  chr11_53693405     AKia    C    G        0      0        2 
  11  chr11_53693405     AOna    C    G        0      0        2 
  11  chr11_53693405     ASom    C    G        0      0        2 
  11  chr11_53693405     HCab    C    G        1      2        2 
  11  chr11_53693405     HPrz    C    G        1      2        2 
  11  chr11_53693405     ZBoe    C    G        0      0        2 
  11  chr11_53693405     ZGre    C    G        0      0        2 
  11  chr11_53693405     ZHar    C    G        0      0        2 
  11  chr11_53693405   Sample    C    G        0      0        2 
  11  chr11_53694388     AAsi    T    C        0      0        2 
  11  chr11_53694388     AKia    T    C        0      0        2 
  11  chr11_53694388     AOna    T    C        0      0        2 
  11  chr11_53694388     ASom    T    C        0      0        2 
  11  chr11_53694388     HCab    T    C        1      2        2 
  11  chr11_53694388     HPrz    T    C      0.5      1        2 
  11  chr11_53694388     ZBoe    T    C        0      0        2 
  11  chr11_53694388     ZGre    T    C        0      0        2 
  11  chr11_53694388     ZHar    T    C        0      0        2 
  11  chr11_53694388   Sample    T    C        0      0        2 
  11  chr11_53698096     AAsi    C    G        0      0        2 
  11  chr11_53698096     AKia    C    G        0      0        2 
  11  chr11_53698096     AOna    C    G        0      0        2 
  11  chr11_53698096     ASom    C    G        0      0        2 
  11  chr11_53698096     HCab    C    G        0      0        2 
  11  chr11_53698096     HPrz    C    G      0.5      1        2 
  11  chr11_53698096     ZBoe    C    G        0      0        2 
  11  chr11_53698096     ZGre    C    G        0      0        2 
  11  chr11_53698096     ZHar    C    G        0      0        2 
  11  chr11_53698096   Sample    C    G        0      0        2 
  11  chr11_53698701     AAsi    C    A        0      0        2 
  11  chr11_53698701     AKia    C    A        0      0        2 
  11  chr11_53698701     AOna    C    A        0      0        2 
  11  chr11_53698701     ASom    C    A        0      0        2 
  11  chr11_53698701     HCab    C    A        1      2        2 
  11  chr11_53698701     HPrz    C    A        1      2        2 
  11  chr11_53698701     ZBoe    C    A        0      0        2 
  11  chr11_53698701     ZGre    C    A        0      0        2 
  11  chr11_53698701     ZHar    C    A        0      0        2 
  11  chr11_53698701   Sample    C    A        0      0        2 
  11  chr11_53700175     AAsi    A    G        0      0        2 
  11  chr11_53700175     AKia    A    G        0      0        2 
  11  chr11_53700175     AOna    A    G        0      0        2 
  11  chr11_53700175     ASom    A    G        0      0        2 
  11  chr11_53700175     HCab    A    G        1      2        2 
  11  chr11_53700175     HPrz    A    G        1      2        2 
  11  chr11_53700175     ZBoe    A    G        0      0        2 
  11  chr11_53700175     ZGre    A    G        0      0        2 
  11  chr11_53700175     ZHar    A    G        0      0        2 
  11  chr11_53700175   Sample    A    G        0      0        2 
  11  chr11_53702897     AAsi    A    G        0      0        2 
  11  chr11_53702897     AKia    A    G        0      0        2 
  11  chr11_53702897     AOna    A    G        0      0        2 
  11  chr11_53702897     ASom    A    G        0      0        2 
  11  chr11_53702897     HCab    A    G        1      2        2 
  11  chr11_53702897     HPrz    A    G        1      2        2 
  11  chr11_53702897     ZBoe    A    G        0      0        2 
  11  chr11_53702897     ZGre    A    G        0      0        2 
  11  chr11_53702897     ZHar    A    G        0      0        2 
  11  chr11_53702897   Sample    A    G        0      0        2 
  11  chr11_53716598     AAsi    G    A        0      0        2 
  11  chr11_53716598     AKia    G    A        1      2        2 
  11  chr11_53716598     AOna    G    A        0      0        2 
  11  chr11_53716598     ASom    G    A        0      0        2 
  11  chr11_53716598     HCab    G    A        0      0        2 
  11  chr11_53716598     HPrz    G    A        0      0        2 
  11  chr11_53716598     ZBoe    G    A        0      0        2 
  11  chr11_53716598     ZGre    G    A        0      0        2 
  11  chr11_53716598     ZHar    G    A        0      0        2 
  11  chr11_53716598   Sample    G    A        0      0        2 
  11  chr11_53722991     AAsi    C    T        0      0        2 
  11  chr11_53722991     AKia    C    T        0      0        2 
  11  chr11_53722991     AOna    C    T        0      0        2 
  11  chr11_53722991     ASom    C    T        0      0        2 
  11  chr11_53722991     HCab    C    T        0      0        2 
  11  chr11_53722991     HPrz    C    T        0      0        2 
  11  chr11_53722991     ZBoe    C    T        0      0        2 
  11  chr11_53722991     ZGre    C    T        1      2        2 
  11  chr11_53722991     ZHar    C    T        0      0        2 
  11  chr11_53722991   Sample    C    T        0      0        2 
  11  chr11_53729454     AAsi    T    C        0      0        2 
  11  chr11_53729454     AKia    T    C        0      0        2 
  11  chr11_53729454     AOna    T    C        0      0        2 
  11  chr11_53729454     ASom    T    C        0      0        2 
  11  chr11_53729454     HCab    T    C        0      0        2 
  11  chr11_53729454     HPrz    T    C        0      0        2 
  11  chr11_53729454     ZBoe    T    C        0      0        2 
  11  chr11_53729454     ZGre    T    C        0      0        2 
  11  chr11_53729454     ZHar    T    C        1      2        2 
  11  chr11_53729454   Sample    T    C        0      0        2 
  11  chr11_53741615     AAsi    G    A        0      0        2 
  11  chr11_53741615     AKia    G    A        0      0        2 
  11  chr11_53741615     AOna    G    A        0      0        2 
  11  chr11_53741615     ASom    G    A        0      0        2 
  11  chr11_53741615     HCab    G    A        0      0        2 
  11  chr11_53741615     HPrz    G    A        0      0        2 
  11  chr11_53741615     ZBoe    G    A      0.5      1        2 
  11  chr11_53741615     ZGre    G    A        0      0        2 
  11  chr11_53741615     ZHar    G    A        0      0        2 
  11  chr11_53741615   Sample    G    A        0      0        2 
  11  chr11_53743252     AAsi    A    T        0      0        2 
  11  chr11_53743252     AKia    A    T        0      0        2 
  11  chr11_53743252     AOna    A    T        0      0        2 
  11  chr11_53743252     ASom    A    T        0      0        2 
  11  chr11_53743252     HCab    A    T        0      0        2 
  11  chr11_53743252     HPrz    A    T        0      0        2 
  11  chr11_53743252     ZBoe    A    T        1      2        2 
  11  chr11_53743252     ZGre    A    T        1      2        2 
  11  chr11_53743252     ZHar    A    T        1      2        2 
  11  chr11_53743252   Sample    A    T        0      0        2 
  11  chr11_53743823     AAsi    T    C        0      0        2 
  11  chr11_53743823     AKia    T    C        0      0        2 
  11  chr11_53743823     AOna    T    C        0      0        2 
  11  chr11_53743823     ASom    T    C        0      0        2 
  11  chr11_53743823     HCab    T    C        1      2        2 
  11  chr11_53743823     HPrz    T    C        1      2        2 
  11  chr11_53743823     ZBoe    T    C        0      0        2 
  11  chr11_53743823     ZGre    T    C        0      0        2 
  11  chr11_53743823     ZHar    T    C        0      0        2 
  11  chr11_53743823   Sample    T    C        0      0        2 
  11  chr11_53744381     AAsi    A    C        0      0        2 
  11  chr11_53744381     AKia    A    C        0      0        2 
  11  chr11_53744381     AOna    A    C        0      0        2 
  11  chr11_53744381     ASom    A    C        0      0        2 
  11  chr11_53744381     HCab    A    C        0      0        2 
  11  chr11_53744381     HPrz    A    C        0      0        2 
  11  chr11_53744381     ZBoe    A    C        1      2        2 
  11  chr11_53744381     ZGre    A    C        0      0        2 
  11  chr11_53744381     ZHar    A    C        0      0        2 
  11  chr11_53744381   Sample    A    C        0      0        2 
  11  chr11_53749110     AAsi    C    T        0      0        2 
  11  chr11_53749110     AKia    C    T        0      0        2 
  11  chr11_53749110     AOna    C    T        0      0        2 
  11  chr11_53749110     ASom    C    T        0      0        2 
  11  chr11_53749110     HCab    C    T        0      0        2 
  11  chr11_53749110     HPrz    C    T        0      0        2 
  11  chr11_53749110     ZBoe    C    T      0.5      1        2 
  11  chr11_53749110     ZGre    C    T        0      0        2 
  11  chr11_53749110     ZHar    C    T        0      0        2 
  11  chr11_53749110   Sample    C    T        0      0        2 
  11  chr11_53754227     AAsi    C    T        0      0        2 
  11  chr11_53754227     AKia    C    T        0      0        2 
  11  chr11_53754227     AOna    C    T        0      0        2 
  11  chr11_53754227     ASom    C    T        0      0        2 
  11  chr11_53754227     HCab    C    T        0      0        2 
  11  chr11_53754227     HPrz    C    T        0      0        2 
  11  chr11_53754227     ZBoe    C    T        0      0        2 
  11  chr11_53754227     ZGre    C    T        1      2        2 
  11  chr11_53754227     ZHar    C    T        0      0        2 
  11  chr11_53754227   Sample    C    T        0      0        2 
  11  chr11_53758287     AAsi    A    G        0      0        2 
  11  chr11_53758287     AKia    A    G        0      0        2 
  11  chr11_53758287     AOna    A    G        1      2        2 
  11  chr11_53758287     ASom    A    G        0      0        2 
  11  chr11_53758287     HCab    A    G        0      0        2 
  11  chr11_53758287     HPrz    A    G        0      0        2 
  11  chr11_53758287     ZBoe    A    G        0      0        2 
  11  chr11_53758287     ZGre    A    G        0      0        2 
  11  chr11_53758287     ZHar    A    G        0      0        2 
  11  chr11_53758287   Sample    A    G        0      0        2 
  11  chr11_53761257     AAsi    T    C        0      0        2 
  11  chr11_53761257     AKia    T    C        0      0        2 
  11  chr11_53761257     AOna    T    C        0      0        2 
  11  chr11_53761257     ASom    T    C        0      0        2 
  11  chr11_53761257     HCab    T    C        1      2        2 
  11  chr11_53761257     HPrz    T    C        1      2        2 
  11  chr11_53761257     ZBoe    T    C        0      0        2 
  11  chr11_53761257     ZGre    T    C        0      0        2 
  11  chr11_53761257     ZHar    T    C        0      0        2 
  11  chr11_53761257   Sample    T    C        0      0        2 
  11  chr11_53767784     AAsi    T    C        0      0        2 
  11  chr11_53767784     AKia    T    C        0      0        2 
  11  chr11_53767784     AOna    T    C        1      2        2 
  11  chr11_53767784     ASom    T    C        0      0        2 
  11  chr11_53767784     HCab    T    C        0      0        2 
  11  chr11_53767784     HPrz    T    C        0      0        2 
  11  chr11_53767784     ZBoe    T    C        0      0        2 
  11  chr11_53767784     ZGre    T    C        0      0        2 
  11  chr11_53767784     ZHar    T    C        0      0        2 
  11  chr11_53767784   Sample    T    C        0      0        2 
  11  chr11_53774115     AAsi    C    A        0      0        2 
  11  chr11_53774115     AKia    C    A        0      0        2 
  11  chr11_53774115     AOna    C    A        0      0        2 
  11  chr11_53774115     ASom    C    A        0      0        2 
  11  chr11_53774115     HCab    C    A        0      0        2 
  11  chr11_53774115     HPrz    C    A        0      0        2 
  11  chr11_53774115     ZBoe    C    A        0      0        2 
  11  chr11_53774115     ZGre    C    A        0      0        2 
  11  chr11_53774115     ZHar    C    A      0.5      1        2 
  11  chr11_53774115   Sample    C    A        0      0        2 
  11  chr11_53775159     AAsi    T    C        0      0        2 
  11  chr11_53775159     AKia    T    C        0      0        2 
  11  chr11_53775159     AOna    T    C        0      0        2 
  11  chr11_53775159     ASom    T    C        0      0        2 
  11  chr11_53775159     HCab    T    C        0      0        2 
  11  chr11_53775159     HPrz    T    C        0      0        2 
  11  chr11_53775159     ZBoe    T    C      0.5      1        2 
  11  chr11_53775159     ZGre    T    C        0      0        2 
  11  chr11_53775159     ZHar    T    C        0      0        2 
  11  chr11_53775159   Sample    T    C        0      0        2 
  11  chr11_53779914     AAsi    A    C      0.5      1        2 
  11  chr11_53779914     AKia    A    C        0      0        2 
  11  chr11_53779914     AOna    A    C        0      0        2 
  11  chr11_53779914     ASom    A    C        0      0        2 
  11  chr11_53779914     HCab    A    C        0      0        2 
  11  chr11_53779914     HPrz    A    C        0      0        2 
  11  chr11_53779914     ZBoe    A    C        0      0        2 
  11  chr11_53779914     ZGre    A    C        0      0        2 
  11  chr11_53779914     ZHar    A    C        0      0        2 
  11  chr11_53779914   Sample    A    C        0      0        2 
  11  chr11_53780445     AAsi    A    G        0      0        2 
  11  chr11_53780445     AKia    A    G        0      0        2 
  11  chr11_53780445     AOna    A    G        0      0        2 
  11  chr11_53780445     ASom    A    G        0      0        2 
  11  chr11_53780445     HCab    A    G        1      2        2 
  11  chr11_53780445     HPrz    A    G        1      2        2 
  11  chr11_53780445     ZBoe    A    G        0      0        2 
  11  chr11_53780445     ZGre    A    G        0      0        2 
  11  chr11_53780445     ZHar    A    G        0      0        2 
  11  chr11_53780445   Sample    A    G        0      0        2 
  11  chr11_53781289     AAsi    A    G        0      0        2 
  11  chr11_53781289     AKia    A    G        1      2        2 
  11  chr11_53781289     AOna    A    G        0      0        2 
  11  chr11_53781289     ASom    A    G        0      0        2 
  11  chr11_53781289     HCab    A    G        0      0        2 
  11  chr11_53781289     HPrz    A    G        0      0        2 
  11  chr11_53781289     ZBoe    A    G        0      0        2 
  11  chr11_53781289     ZGre    A    G        0      0        2 
  11  chr11_53781289     ZHar    A    G        0      0        2 
  11  chr11_53781289   Sample    A    G        0      0        2 
  11  chr11_53781669     AAsi    A    G        0      0        2 
  11  chr11_53781669     AKia    A    G        1      2        2 
  11  chr11_53781669     AOna    A    G        0      0        2 
  11  chr11_53781669     ASom    A    G        0      0        2 
  11  chr11_53781669     HCab    A    G        0      0        2 
  11  chr11_53781669     HPrz    A    G        0      0        2 
  11  chr11_53781669     ZBoe    A    G        0      0        2 
  11  chr11_53781669     ZGre    A    G        0      0        2 
  11  chr11_53781669     ZHar    A    G        0      0        2 
  11  chr11_53781669   Sample    A    G        0      0        2 
  11  chr11_53796018     AAsi    A    G        0      0        2 
  11  chr11_53796018     AKia    A    G        0      0        2 
  11  chr11_53796018     AOna    A    G        0      0        2 
  11  chr11_53796018     ASom    A    G        0      0        2 
  11  chr11_53796018     HCab    A    G        1      2        2 
  11  chr11_53796018     HPrz    A    G      0.5      1        2 
  11  chr11_53796018     ZBoe    A    G        0      0        2 
  11  chr11_53796018     ZGre    A    G        0      0        2 
  11  chr11_53796018     ZHar    A    G        0      0        2 
  11  chr11_53796018   Sample    A    G        0      0        2 
  11  chr11_53799321     AAsi    G    A        0      0        2 
  11  chr11_53799321     AKia    G    A        0      0        2 
  11  chr11_53799321     AOna    G    A      0.5      1        2 
  11  chr11_53799321     ASom    G    A        0      0        2 
  11  chr11_53799321     HCab    G    A        0      0        2 
  11  chr11_53799321     HPrz    G    A        0      0        2 
  11  chr11_53799321     ZBoe    G    A        0      0        2 
  11  chr11_53799321     ZGre    G    A        0      0        2 
  11  chr11_53799321     ZHar    G    A        0      0        2 
  11  chr11_53799321   Sample    G    A        0      0        2 
  11  chr11_53801621     AAsi    C    T        0      0        2 
  11  chr11_53801621     AKia    C    T        0      0        2 
  11  chr11_53801621     AOna    C    T      0.5      1        2 
  11  chr11_53801621     ASom    C    T        0      0        2 
  11  chr11_53801621     HCab    C    T        0      0        2 
  11  chr11_53801621     HPrz    C    T        0      0        2 
  11  chr11_53801621     ZBoe    C    T        0      0        2 
  11  chr11_53801621     ZGre    C    T        0      0        2 
  11  chr11_53801621     ZHar    C    T        0      0        2 
  11  chr11_53801621   Sample    C    T        0      0        2 
  11  chr11_53803461     AAsi    G    C        0      0        2 
  11  chr11_53803461     AKia    G    C        0      0        2 
  11  chr11_53803461     AOna    G    C        0      0        2 
  11  chr11_53803461     ASom    G    C        0      0        2 
  11  chr11_53803461     HCab    G    C        1      2        2 
  11  chr11_53803461     HPrz    G    C        1      2        2 
  11  chr11_53803461     ZBoe    G    C        0      0        2 
  11  chr11_53803461     ZGre    G    C        0      0        2 
  11  chr11_53803461     ZHar    G    C        0      0        2 
  11  chr11_53803461   Sample    G    C        0      0        2 
  11  chr11_53809506     AAsi    C    A        0      0        2 
  11  chr11_53809506     AKia    C    A        0      0        2 
  11  chr11_53809506     AOna    C    A        0      0        2 
  11  chr11_53809506     ASom    C    A        0      0        2 
  11  chr11_53809506     HCab    C    A        0      0        2 
  11  chr11_53809506     HPrz    C    A      0.5      1        2 
  11  chr11_53809506     ZBoe    C    A        0      0        2 
  11  chr11_53809506     ZGre    C    A        0      0        2 
  11  chr11_53809506     ZHar    C    A        0      0        2 
  11  chr11_53809506   Sample    C    A        0      0        2 
  11  chr11_53810750     AAsi    G    A        0      0        2 
  11  chr11_53810750     AKia    G    A        0      0        2 
  11  chr11_53810750     AOna    G    A      0.5      1        2 
  11  chr11_53810750     ASom    G    A        0      0        2 
  11  chr11_53810750     HCab    G    A        0      0        2 
  11  chr11_53810750     HPrz    G    A        0      0        2 
  11  chr11_53810750     ZBoe    G    A        0      0        2 
  11  chr11_53810750     ZGre    G    A        0      0        2 
  11  chr11_53810750     ZHar    G    A        0      0        2 
  11  chr11_53810750   Sample    G    A        0      0        2 
  11  chr11_53815720     AAsi    T    C        0      0        2 
  11  chr11_53815720     AKia    T    C        0      0        2 
  11  chr11_53815720     AOna    T    C        0      0        2 
  11  chr11_53815720     ASom    T    C        0      0        2 
  11  chr11_53815720     HCab    T    C        0      0        2 
  11  chr11_53815720     HPrz    T    C        0      0        2 
  11  chr11_53815720     ZBoe    T    C        0      0        2 
  11  chr11_53815720     ZGre    T    C        1      2        2 
  11  chr11_53815720     ZHar    T    C        0      0        2 
  11  chr11_53815720   Sample    T    C        0      0        2 
  11  chr11_53821070     AAsi    G    A        0      0        2 
  11  chr11_53821070     AKia    G    A        0      0        2 
  11  chr11_53821070     AOna    G    A        0      0        2 
  11  chr11_53821070     ASom    G    A        0      0        2 
  11  chr11_53821070     HCab    G    A        1      2        2 
  11  chr11_53821070     HPrz    G    A        1      2        2 
  11  chr11_53821070     ZBoe    G    A        0      0        2 
  11  chr11_53821070     ZGre    G    A        0      0        2 
  11  chr11_53821070     ZHar    G    A        0      0        2 
  11  chr11_53821070   Sample    G    A        0      0        2 
  11  chr11_53823346     AAsi    T    C        0      0        2 
  11  chr11_53823346     AKia    T    C        0      0        2 
  11  chr11_53823346     AOna    T    C        0      0        2 
  11  chr11_53823346     ASom    T    C        0      0        2 
  11  chr11_53823346     HCab    T    C        0      0        2 
  11  chr11_53823346     HPrz    T    C        0      0        2 
  11  chr11_53823346     ZBoe    T    C        0      0        2 
  11  chr11_53823346     ZGre    T    C        1      2        2 
  11  chr11_53823346     ZHar    T    C        0      0        2 
  11  chr11_53823346   Sample    T    C        0      0        2 
  11  chr11_53827426     AAsi    A    G        0      0        2 
  11  chr11_53827426     AKia    A    G        0      0        2 
  11  chr11_53827426     AOna    A    G      0.5      1        2 
  11  chr11_53827426     ASom    A    G        0      0        2 
  11  chr11_53827426     HCab    A    G      0.5      1        2 
  11  chr11_53827426     HPrz    A    G        0      0        2 
  11  chr11_53827426     ZBoe    A    G        0      0        2 
  11  chr11_53827426     ZGre    A    G        0      0        2 
  11  chr11_53827426     ZHar    A    G        0      0        2 
  11  chr11_53827426   Sample    A    G        0      0        2 
  11  chr11_53828065     AAsi    G    C        0      0        2 
  11  chr11_53828065     AKia    G    C        0      0        2 
  11  chr11_53828065     AOna    G    C        0      0        2 
  11  chr11_53828065     ASom    G    C        0      0        2 
  11  chr11_53828065     HCab    G    C        0      0        2 
  11  chr11_53828065     HPrz    G    C      0.5      1        2 
  11  chr11_53828065     ZBoe    G    C        0      0        2 
  11  chr11_53828065     ZGre    G    C        0      0        2 
  11  chr11_53828065     ZHar    G    C        0      0        2 
  11  chr11_53828065   Sample    G    C        0      0        2 
  11  chr11_53831329     AAsi    T    A        0      0        2 
  11  chr11_53831329     AKia    T    A        0      0        2 
  11  chr11_53831329     AOna    T    A        0      0        2 
  11  chr11_53831329     ASom    T    A        0      0        2 
  11  chr11_53831329     HCab    T    A        0      0        2 
  11  chr11_53831329     HPrz    T    A        0      0        2 
  11  chr11_53831329     ZBoe    T    A        1      2        2 
  11  chr11_53831329     ZGre    T    A        1      2        2 
  11  chr11_53831329     ZHar    T    A        1      2        2 
  11  chr11_53831329   Sample    T    A        0      0        2 
  11  chr11_53834135     AAsi    C    T        0      0        2 
  11  chr11_53834135     AKia    C    T        0      0        2 
  11  chr11_53834135     AOna    C    T        0      0        2 
  11  chr11_53834135     ASom    C    T        0      0        2 
  11  chr11_53834135     HCab    C    T        0      0        2 
  11  chr11_53834135     HPrz    C    T        0      0        2 
  11  chr11_53834135     ZBoe    C    T        0      0        2 
  11  chr11_53834135     ZGre    C    T        0      0        2 
  11  chr11_53834135     ZHar    C    T      0.5      1        2 
  11  chr11_53834135   Sample    C    T        0      0        2 
  11  chr11_53834488     AAsi    T    C        0      0        2 
  11  chr11_53834488     AKia    T    C        0      0        2 
  11  chr11_53834488     AOna    T    C        0      0        2 
  11  chr11_53834488     ASom    T    C        0      0        2 
  11  chr11_53834488     HCab    T    C        0      0        2 
  11  chr11_53834488     HPrz    T    C        0      0        2 
  11  chr11_53834488     ZBoe    T    C        0      0        2 
  11  chr11_53834488     ZGre    T    C        1      2        2 
  11  chr11_53834488     ZHar    T    C        0      0        2 
  11  chr11_53834488   Sample    T    C        0      0        2 
  11  chr11_53834618     AAsi    T    G        0      0        2 
  11  chr11_53834618     AKia    T    G        0      0        2 
  11  chr11_53834618     AOna    T    G      0.5      1        2 
  11  chr11_53834618     ASom    T    G        0      0        2 
  11  chr11_53834618     HCab    T    G        0      0        2 
  11  chr11_53834618     HPrz    T    G        0      0        2 
  11  chr11_53834618     ZBoe    T    G        0      0        2 
  11  chr11_53834618     ZGre    T    G        0      0        2 
  11  chr11_53834618     ZHar    T    G        0      0        2 
  11  chr11_53834618   Sample    T    G        0      0        2 
  11  chr11_53836818     AAsi    T    C        0      0        2 
  11  chr11_53836818     AKia    T    C        0      0        2 
  11  chr11_53836818     AOna    T    C        0      0        2 
  11  chr11_53836818     ASom    T    C        0      0        2 
  11  chr11_53836818     HCab    T    C      0.5      1        2 
  11  chr11_53836818     HPrz    T    C        0      0        2 
  11  chr11_53836818     ZBoe    T    C        0      0        2 
  11  chr11_53836818     ZGre    T    C        0      0        2 
  11  chr11_53836818     ZHar    T    C        0      0        2 
  11  chr11_53836818   Sample    T    C        0      0        2 
  11  chr11_53837596     AAsi    C    A        0      0        2 
  11  chr11_53837596     AKia    C    A        0      0        2 
  11  chr11_53837596     AOna    C    A        0      0        2 
  11  chr11_53837596     ASom    C    A        0      0        2 
  11  chr11_53837596     HCab    C    A        0      0        2 
  11  chr11_53837596     HPrz    C    A        0      0        2 
  11  chr11_53837596     ZBoe    C    A        0      0        2 
  11  chr11_53837596     ZGre    C    A        1      2        2 
  11  chr11_53837596     ZHar    C    A        1      2        2 
  11  chr11_53837596   Sample    C    A        0      0        2 
  11  chr11_53849229     AAsi    T    G        0      0        2 
  11  chr11_53849229     AKia    T    G        0      0        2 
  11  chr11_53849229     AOna    T    G        0      0        2 
  11  chr11_53849229     ASom    T    G        0      0        2 
  11  chr11_53849229     HCab    T    G        0      0        2 
  11  chr11_53849229     HPrz    T    G        0      0        2 
  11  chr11_53849229     ZBoe    T    G      0.5      1        2 
  11  chr11_53849229     ZGre    T    G        0      0        2 
  11  chr11_53849229     ZHar    T    G        0      0        2 
  11  chr11_53849229   Sample    T    G        0      0        2 
  11  chr11_53849868     AAsi    G    C        0      0        2 
  11  chr11_53849868     AKia    G    C        0      0        2 
  11  chr11_53849868     AOna    G    C        0      0        2 
  11  chr11_53849868     ASom    G    C        0      0        2 
  11  chr11_53849868     HCab    G    C      0.5      1        2 
  11  chr11_53849868     HPrz    G    C        1      2        2 
  11  chr11_53849868     ZBoe    G    C        0      0        2 
  11  chr11_53849868     ZGre    G    C        0      0        2 
  11  chr11_53849868     ZHar    G    C        0      0        2 
  11  chr11_53849868   Sample    G    C        0      0        2 
  11  chr11_53857023     AAsi    C    T        0      0        2 
  11  chr11_53857023     AKia    C    T        0      0        2 
  11  chr11_53857023     AOna    C    T        0      0        2 
  11  chr11_53857023     ASom    C    T        0      0        2 
  11  chr11_53857023     HCab    C    T        0      0        2 
  11  chr11_53857023     HPrz    C    T        0      0        2 
  11  chr11_53857023     ZBoe    C    T      0.5      1        2 
  11  chr11_53857023     ZGre    C    T        0      0        2 
  11  chr11_53857023     ZHar    C    T        0      0        2 
  11  chr11_53857023   Sample    C    T        0      0        2 
  11  chr11_53871449     AAsi    T    C        0      0        2 
  11  chr11_53871449     AKia    T    C        0      0        2 
  11  chr11_53871449     AOna    T    C        0      0        2 
  11  chr11_53871449     ASom    T    C        0      0        2 
  11  chr11_53871449     HCab    T    C        0      0        2 
  11  chr11_53871449     HPrz    T    C        0      0        2 
  11  chr11_53871449     ZBoe    T    C      0.5      1        2 
  11  chr11_53871449     ZGre    T    C        0      0        2 
  11  chr11_53871449     ZHar    T    C        0      0        2 
  11  chr11_53871449   Sample    T    C        0      0        2 
  11  chr11_53873452     AAsi    T    G        0      0        2 
  11  chr11_53873452     AKia    T    G        0      0        2 
  11  chr11_53873452     AOna    T    G        0      0        2 
  11  chr11_53873452     ASom    T    G        0      0        2 
  11  chr11_53873452     HCab    T    G        0      0        2 
  11  chr11_53873452     HPrz    T    G        0      0        2 
  11  chr11_53873452     ZBoe    T    G      0.5      1        2 
  11  chr11_53873452     ZGre    T    G        0      0        2 
  11  chr11_53873452     ZHar    T    G        0      0        2 
  11  chr11_53873452   Sample    T    G        0      0        2 
  11  chr11_53874002     AAsi    G    T        0      0        2 
  11  chr11_53874002     AKia    G    T        0      0        2 
  11  chr11_53874002     AOna    G    T        0      0        2 
  11  chr11_53874002     ASom    G    T        0      0        2 
  11  chr11_53874002     HCab    G    T        0      0        2 
  11  chr11_53874002     HPrz    G    T        0      0        2 
  11  chr11_53874002     ZBoe    G    T        0      0        2 
  11  chr11_53874002     ZGre    G    T        0      0        2 
  11  chr11_53874002     ZHar    G    T        1      2        2 
  11  chr11_53874002   Sample    G    T        0      0        2 
  11  chr11_53878947     AAsi    G    A        0      0        2 
  11  chr11_53878947     AKia    G    A        0      0        2 
  11  chr11_53878947     AOna    G    A        0      0        2 
  11  chr11_53878947     ASom    G    A        0      0        2 
  11  chr11_53878947     HCab    G    A        0      0        2 
  11  chr11_53878947     HPrz    G    A        0      0        2 
  11  chr11_53878947     ZBoe    G    A        1      2        2 
  11  chr11_53878947     ZGre    G    A        0      0        2 
  11  chr11_53878947     ZHar    G    A        0      0        2 
  11  chr11_53878947   Sample    G    A        0      0        2 
  11  chr11_53884599     AAsi    A    G        0      0        2 
  11  chr11_53884599     AKia    A    G        0      0        2 
  11  chr11_53884599     AOna    A    G        0      0        2 
  11  chr11_53884599     ASom    A    G        0      0        2 
  11  chr11_53884599     HCab    A    G        0      0        2 
  11  chr11_53884599     HPrz    A    G        0      0        2 
  11  chr11_53884599     ZBoe    A    G        0      0        2 
  11  chr11_53884599     ZGre    A    G        1      2        2 
  11  chr11_53884599     ZHar    A    G        0      0        2 
  11  chr11_53884599   Sample    A    G        0      0        2 
  11  chr11_53890431     AAsi    T    C        0      0        2 
  11  chr11_53890431     AKia    T    C        0      0        2 
  11  chr11_53890431     AOna    T    C      0.5      1        2 
  11  chr11_53890431     ASom    T    C        0      0        2 
  11  chr11_53890431     HCab    T    C        0      0        2 
  11  chr11_53890431     HPrz    T    C        0      0        2 
  11  chr11_53890431     ZBoe    T    C        0      0        2 
  11  chr11_53890431     ZGre    T    C        0      0        2 
  11  chr11_53890431     ZHar    T    C        0      0        2 
  11  chr11_53890431   Sample    T    C        0      0        2 
  11  chr11_53896611     AAsi    G    A        0      0        2 
  11  chr11_53896611     AKia    G    A        1      2        2 
  11  chr11_53896611     AOna    G    A        1      2        2 
  11  chr11_53896611     ASom    G    A        0      0        2 
  11  chr11_53896611     HCab    G    A        0      0        2 
  11  chr11_53896611     HPrz    G    A        0      0        2 
  11  chr11_53896611     ZBoe    G    A        0      0        2 
  11  chr11_53896611     ZGre    G    A        0      0        2 
  11  chr11_53896611     ZHar    G    A        0      0        2 
  11  chr11_53896611   Sample    G    A        0      0        2 
  11  chr11_53897806     AAsi    G    T      0.5      1        2 
  11  chr11_53897806     AKia    G    T        0      0        2 
  11  chr11_53897806     AOna    G    T        0      0        2 
  11  chr11_53897806     ASom    G    T      0.5      1        2 
  11  chr11_53897806     HCab    G    T        0      0        2 
  11  chr11_53897806     HPrz    G    T        0      0        2 
  11  chr11_53897806     ZBoe    G    T        0      0        2 
  11  chr11_53897806     ZGre    G    T        0      0        2 
  11  chr11_53897806     ZHar    G    T        0      0        2 
  11  chr11_53897806   Sample    G    T        0      0        2 
  11  chr11_53898809     AAsi    C    G        0      0        2 
  11  chr11_53898809     AKia    C    G        0      0        2 
  11  chr11_53898809     AOna    C    G        0      0        2 
  11  chr11_53898809     ASom    C    G        0      0        2 
  11  chr11_53898809     HCab    C    G        0      0        2 
  11  chr11_53898809     HPrz    C    G      0.5      1        2 
  11  chr11_53898809     ZBoe    C    G        0      0        2 
  11  chr11_53898809     ZGre    C    G        0      0        2 
  11  chr11_53898809     ZHar    C    G        0      0        2 
  11  chr11_53898809   Sample    C    G        0      0        2 
  11  chr11_53900999     AAsi    G    A        0      0        2 
  11  chr11_53900999     AKia    G    A        0      0        2 
  11  chr11_53900999     AOna    G    A        0      0        2 
  11  chr11_53900999     ASom    G    A        0      0        2 
  11  chr11_53900999     HCab    G    A      0.5      1        2 
  11  chr11_53900999     HPrz    G    A        1      2        2 
  11  chr11_53900999     ZBoe    G    A        0      0        2 
  11  chr11_53900999     ZGre    G    A        0      0        2 
  11  chr11_53900999     ZHar    G    A        0      0        2 
  11  chr11_53900999   Sample    G    A        0      0        2 
  11  chr11_53901940     AAsi    A    G        0      0        2 
  11  chr11_53901940     AKia    A    G        0      0        2 
  11  chr11_53901940     AOna    A    G        0      0        2 
  11  chr11_53901940     ASom    A    G        0      0        2 
  11  chr11_53901940     HCab    A    G        0      0        2 
  11  chr11_53901940     HPrz    A    G        0      0        2 
  11  chr11_53901940     ZBoe    A    G      0.5      1        2 
  11  chr11_53901940     ZGre    A    G        0      0        2 
  11  chr11_53901940     ZHar    A    G        0      0        2 
  11  chr11_53901940   Sample    A    G        0      0        2 
  11  chr11_53901956     AAsi    A    G        0      0        2 
  11  chr11_53901956     AKia    A    G        0      0        2 
  11  chr11_53901956     AOna    A    G        0      0        2 
  11  chr11_53901956     ASom    A    G        0      0        2 
  11  chr11_53901956     HCab    A    G        0      0        2 
  11  chr11_53901956     HPrz    A    G        0      0        2 
  11  chr11_53901956     ZBoe    A    G        0      0        2 
  11  chr11_53901956     ZGre    A    G        1      2        2 
  11  chr11_53901956     ZHar    A    G        0      0        2 
  11  chr11_53901956   Sample    A    G        0      0        2 
  11  chr11_53904150     AAsi    T    G      0.5      1        2 
  11  chr11_53904150     AKia    T    G        0      0        2 
  11  chr11_53904150     AOna    T    G        0      0        2 
  11  chr11_53904150     ASom    T    G      0.5      1        2 
  11  chr11_53904150     HCab    T    G        0      0        2 
  11  chr11_53904150     HPrz    T    G        0      0        2 
  11  chr11_53904150     ZBoe    T    G        0      0        2 
  11  chr11_53904150     ZGre    T    G        0      0        2 
  11  chr11_53904150     ZHar    T    G        0      0        2 
  11  chr11_53904150   Sample    T    G        0      0        2 
  11  chr11_53906562     AAsi    T    C        0      0        2 
  11  chr11_53906562     AKia    T    C        0      0        2 
  11  chr11_53906562     AOna    T    C        0      0        2 
  11  chr11_53906562     ASom    T    C      0.5      1        2 
  11  chr11_53906562     HCab    T    C        0      0        2 
  11  chr11_53906562     HPrz    T    C        0      0        2 
  11  chr11_53906562     ZBoe    T    C        0      0        2 
  11  chr11_53906562     ZGre    T    C        0      0        2 
  11  chr11_53906562     ZHar    T    C        0      0        2 
  11  chr11_53906562   Sample    T    C        0      0        2 
  11  chr11_53911966     AAsi    A    C        0      0        2 
  11  chr11_53911966     AKia    A    C        0      0        2 
  11  chr11_53911966     AOna    A    C      0.5      1        2 
  11  chr11_53911966     ASom    A    C        0      0        2 
  11  chr11_53911966     HCab    A    C        0      0        2 
  11  chr11_53911966     HPrz    A    C        0      0        2 
  11  chr11_53911966     ZBoe    A    C        0      0        2 
  11  chr11_53911966     ZGre    A    C        0      0        2 
  11  chr11_53911966     ZHar    A    C        0      0        2 
  11  chr11_53911966   Sample    A    C        0      0        2 
  11  chr11_53920031     AAsi    A    G        0      0        2 
  11  chr11_53920031     AKia    A    G        0      0        2 
  11  chr11_53920031     AOna    A    G        0      0        2 
  11  chr11_53920031     ASom    A    G        0      0        2 
  11  chr11_53920031     HCab    A    G        0      0        2 
  11  chr11_53920031     HPrz    A    G        0      0        2 
  11  chr11_53920031     ZBoe    A    G        0      0        2 
  11  chr11_53920031     ZGre    A    G        1      2        2 
  11  chr11_53920031     ZHar    A    G        0      0        2 
  11  chr11_53920031   Sample    A    G        0      0        2 
  11  chr11_53925096     AAsi    A    C        0      0        2 
  11  chr11_53925096     AKia    A    C        0      0        2 
  11  chr11_53925096     AOna    A    C        0      0        2 
  11  chr11_53925096     ASom    A    C        0      0        2 
  11  chr11_53925096     HCab    A    C        0      0        2 
  11  chr11_53925096     HPrz    A    C        0      0        2 
  11  chr11_53925096     ZBoe    A    C      0.5      1        2 
  11  chr11_53925096     ZGre    A    C        0      0        2 
  11  chr11_53925096     ZHar    A    C        0      0        2 
  11  chr11_53925096   Sample    A    C        0      0        2 
  11  chr11_53931356     AAsi    C    A        0      0        2 
  11  chr11_53931356     AKia    C    A        0      0        2 
  11  chr11_53931356     AOna    C    A        0      0        2 
  11  chr11_53931356     ASom    C    A        0      0        2 
  11  chr11_53931356     HCab    C    A        0      0        2 
  11  chr11_53931356     HPrz    C    A        0      0        2 
  11  chr11_53931356     ZBoe    C    A      0.5      1        2 
  11  chr11_53931356     ZGre    C    A        0      0        2 
  11  chr11_53931356     ZHar    C    A        0      0        2 
  11  chr11_53931356   Sample    C    A        0      0        2 
  11  chr11_53933918     AAsi    T    C        0      0        2 
  11  chr11_53933918     AKia    T    C        0      0        2 
  11  chr11_53933918     AOna    T    C        0      0        2 
  11  chr11_53933918     ASom    T    C        0      0        2 
  11  chr11_53933918     HCab    T    C        0      0        2 
  11  chr11_53933918     HPrz    T    C        0      0        2 
  11  chr11_53933918     ZBoe    T    C      0.5      1        2 
  11  chr11_53933918     ZGre    T    C        0      0        2 
  11  chr11_53933918     ZHar    T    C        0      0        2 
  11  chr11_53933918   Sample    T    C        0      0        2 
  11  chr11_53934181     AAsi    C    A        0      0        2 
  11  chr11_53934181     AKia    C    A        0      0        2 
  11  chr11_53934181     AOna    C    A        0      0        2 
  11  chr11_53934181     ASom    C    A        0      0        2 
  11  chr11_53934181     HCab    C    A      0.5      1        2 
  11  chr11_53934181     HPrz    C    A        1      2        2 
  11  chr11_53934181     ZBoe    C    A        0      0        2 
  11  chr11_53934181     ZGre    C    A        0      0        2 
  11  chr11_53934181     ZHar    C    A        0      0        2 
  11  chr11_53934181   Sample    C    A        0      0        2 
  11  chr11_53935220     AAsi    G    A        0      0        2 
  11  chr11_53935220     AKia    G    A        0      0        2 
  11  chr11_53935220     AOna    G    A        0      0        2 
  11  chr11_53935220     ASom    G    A        0      0        2 
  11  chr11_53935220     HCab    G    A        0      0        2 
  11  chr11_53935220     HPrz    G    A        0      0        2 
  11  chr11_53935220     ZBoe    G    A      0.5      1        2 
  11  chr11_53935220     ZGre    G    A        0      0        2 
  11  chr11_53935220     ZHar    G    A        1      2        2 
  11  chr11_53935220   Sample    G    A        0      0        2 
  11  chr11_53935471     AAsi    A    G        0      0        2 
  11  chr11_53935471     AKia    A    G        0      0        2 
  11  chr11_53935471     AOna    A    G        0      0        2 
  11  chr11_53935471     ASom    A    G        0      0        2 
  11  chr11_53935471     HCab    A    G        1      2        2 
  11  chr11_53935471     HPrz    A    G        1      2        2 
  11  chr11_53935471     ZBoe    A    G        0      0        2 
  11  chr11_53935471     ZGre    A    G        0      0        2 
  11  chr11_53935471     ZHar    A    G        0      0        2 
  11  chr11_53935471   Sample    A    G        0      0        2 
  11  chr11_53939721     AAsi    G    C        0      0        2 
  11  chr11_53939721     AKia    G    C        0      0        2 
  11  chr11_53939721     AOna    G    C        0      0        2 
  11  chr11_53939721     ASom    G    C        0      0        2 
  11  chr11_53939721     HCab    G    C        0      0        2 
  11  chr11_53939721     HPrz    G    C        0      0        2 
  11  chr11_53939721     ZBoe    G    C      0.5      1        2 
  11  chr11_53939721     ZGre    G    C        0      0        2 
  11  chr11_53939721     ZHar    G    C        0      0        2 
  11  chr11_53939721   Sample    G    C        0      0        2 
  11  chr11_53939998     AAsi    A    G        0      0        2 
  11  chr11_53939998     AKia    A    G        0      0        2 
  11  chr11_53939998     AOna    A    G        0      0        2 
  11  chr11_53939998     ASom    A    G        0      0        2 
  11  chr11_53939998     HCab    A    G      0.5      1        2 
  11  chr11_53939998     HPrz    A    G        0      0        2 
  11  chr11_53939998     ZBoe    A    G        0      0        2 
  11  chr11_53939998     ZGre    A    G        0      0        2 
  11  chr11_53939998     ZHar    A    G        0      0        2 
  11  chr11_53939998   Sample    A    G        0      0        2 
  11  chr11_53942884     AAsi    A    G        0      0        2 
  11  chr11_53942884     AKia    A    G        0      0        2 
  11  chr11_53942884     AOna    A    G      0.5      1        2 
  11  chr11_53942884     ASom    A    G        0      0        2 
  11  chr11_53942884     HCab    A    G        0      0        2 
  11  chr11_53942884     HPrz    A    G        0      0        2 
  11  chr11_53942884     ZBoe    A    G        0      0        2 
  11  chr11_53942884     ZGre    A    G        0      0        2 
  11  chr11_53942884     ZHar    A    G        0      0        2 
  11  chr11_53942884   Sample    A    G        0      0        2 
  11  chr11_53945029     AAsi    G    A        0      0        2 
  11  chr11_53945029     AKia    G    A        1      2        2 
  11  chr11_53945029     AOna    G    A        1      2        2 
  11  chr11_53945029     ASom    G    A        0      0        2 
  11  chr11_53945029     HCab    G    A        0      0        2 
  11  chr11_53945029     HPrz    G    A        0      0        2 
  11  chr11_53945029     ZBoe    G    A        0      0        2 
  11  chr11_53945029     ZGre    G    A        0      0        2 
  11  chr11_53945029     ZHar    G    A        0      0        2 
  11  chr11_53945029   Sample    G    A        0      0        2 
  11  chr11_53958630     AAsi    T    C        0      0        2 
  11  chr11_53958630     AKia    T    C        0      0        2 
  11  chr11_53958630     AOna    T    C      0.5      1        2 
  11  chr11_53958630     ASom    T    C        0      0        2 
  11  chr11_53958630     HCab    T    C        0      0        2 
  11  chr11_53958630     HPrz    T    C        0      0        2 
  11  chr11_53958630     ZBoe    T    C        0      0        2 
  11  chr11_53958630     ZGre    T    C        0      0        2 
  11  chr11_53958630     ZHar    T    C        0      0        2 
  11  chr11_53958630   Sample    T    C        0      0        2 
  11  chr11_53962491     AAsi    G    T        0      0        2 
  11  chr11_53962491     AKia    G    T        0      0        2 
  11  chr11_53962491     AOna    G    T        0      0        2 
  11  chr11_53962491     ASom    G    T        0      0        2 
  11  chr11_53962491     HCab    G    T        0      0        2 
  11  chr11_53962491     HPrz    G    T        0      0        2 
  11  chr11_53962491     ZBoe    G    T        0      0        2 
  11  chr11_53962491     ZGre    G    T      0.5      1        2 
  11  chr11_53962491     ZHar    G    T        0      0        2 
  11  chr11_53962491   Sample    G    T        0      0        2 
  11  chr11_53963861     AAsi    T    C        0      0        2 
  11  chr11_53963861     AKia    T    C        0      0        2 
  11  chr11_53963861     AOna    T    C        0      0        2 
  11  chr11_53963861     ASom    T    C        0      0        2 
  11  chr11_53963861     HCab    T    C        0      0        2 
  11  chr11_53963861     HPrz    T    C        0      0        2 
  11  chr11_53963861     ZBoe    T    C        0      0        2 
  11  chr11_53963861     ZGre    T    C      0.5      1        2 
  11  chr11_53963861     ZHar    T    C        0      0        2 
  11  chr11_53963861   Sample    T    C        0      0        2 
  11  chr11_53979005     AAsi    A    G        0      0        2 
  11  chr11_53979005     AKia    A    G        0      0        2 
  11  chr11_53979005     AOna    A    G        0      0        2 
  11  chr11_53979005     ASom    A    G        0      0        2 
  11  chr11_53979005     HCab    A    G        1      2        2 
  11  chr11_53979005     HPrz    A    G        1      2        2 
  11  chr11_53979005     ZBoe    A    G      0.5      1        2 
  11  chr11_53979005     ZGre    A    G        1      2        2 
  11  chr11_53979005     ZHar    A    G        0      0        2 
  11  chr11_53979005   Sample    A    G        0      0        2 
  11  chr11_53981830     AAsi    T    C        0      0        2 
  11  chr11_53981830     AKia    T    C        0      0        2 
  11  chr11_53981830     AOna    T    C        0      0        2 
  11  chr11_53981830     ASom    T    C        0      0        2 
  11  chr11_53981830     HCab    T    C        0      0        2 
  11  chr11_53981830     HPrz    T    C      0.5      1        2 
  11  chr11_53981830     ZBoe    T    C        0      0        2 
  11  chr11_53981830     ZGre    T    C        0      0        2 
  11  chr11_53981830     ZHar    T    C        0      0        2 
  11  chr11_53981830   Sample    T    C        0      0        2 
  11  chr11_53985729     AAsi    C    T        0      0        2 
  11  chr11_53985729     AKia    C    T        0      0        2 
  11  chr11_53985729     AOna    C    T        0      0        2 
  11  chr11_53985729     ASom    C    T        0      0        2 
  11  chr11_53985729     HCab    C    T        0      0        2 
  11  chr11_53985729     HPrz    C    T      0.5      1        2 
  11  chr11_53985729     ZBoe    C    T        0      0        2 
  11  chr11_53985729     ZGre    C    T        0      0        2 
  11  chr11_53985729     ZHar    C    T        0      0        2 
  11  chr11_53985729   Sample    C    T        0      0        2 
  11  chr11_53986933     AAsi    T    C      0.5      1        2 
  11  chr11_53986933     AKia    T    C        0      0        2 
  11  chr11_53986933     AOna    T    C        0      0        2 
  11  chr11_53986933     ASom    T    C        0      0        2 
  11  chr11_53986933     HCab    T    C        0      0        2 
  11  chr11_53986933     HPrz    T    C        0      0        2 
  11  chr11_53986933     ZBoe    T    C        0      0        2 
  11  chr11_53986933     ZGre    T    C        0      0        2 
  11  chr11_53986933     ZHar    T    C        0      0        2 
  11  chr11_53986933   Sample    T    C        1      2        2 
  11  chr11_53987125     AAsi    G    A        0      0        2 
  11  chr11_53987125     AKia    G    A        0      0        2 
  11  chr11_53987125     AOna    G    A        0      0        2 
  11  chr11_53987125     ASom    G    A        0      0        2 
  11  chr11_53987125     HCab    G    A      0.5      1        2 
  11  chr11_53987125     HPrz    G    A        1      2        2 
  11  chr11_53987125     ZBoe    G    A        0      0        2 
  11  chr11_53987125     ZGre    G    A        0      0        2 
  11  chr11_53987125     ZHar    G    A        0      0        2 
  11  chr11_53987125   Sample    G    A        0      0        2 
  11  chr11_53987222     AAsi    C    G        0      0        2 
  11  chr11_53987222     AKia    C    G        0      0        2 
  11  chr11_53987222     AOna    C    G        0      0        2 
  11  chr11_53987222     ASom    C    G        0      0        2 
  11  chr11_53987222     HCab    C    G      0.5      1        2 
  11  chr11_53987222     HPrz    C    G      0.5      1        2 
  11  chr11_53987222     ZBoe    C    G        0      0        2 
  11  chr11_53987222     ZGre    C    G        0      0        2 
  11  chr11_53987222     ZHar    C    G        0      0        2 
  11  chr11_53987222   Sample    C    G        0      0        2 
  11  chr11_53990988     AAsi    T    C        0      0        2 
  11  chr11_53990988     AKia    T    C        0      0        2 
  11  chr11_53990988     AOna    T    C        0      0        2 
  11  chr11_53990988     ASom    T    C        0      0        2 
  11  chr11_53990988     HCab    T    C        0      0        2 
  11  chr11_53990988     HPrz    T    C        0      0        2 
  11  chr11_53990988     ZBoe    T    C        0      0        2 
  11  chr11_53990988     ZGre    T    C        0      0        2 
  11  chr11_53990988     ZHar    T    C        1      2        2 
  11  chr11_53990988   Sample    T    C        0      0        2 
  11  chr11_53998509     AAsi    A    G        0      0        2 
  11  chr11_53998509     AKia    A    G        0      0        2 
  11  chr11_53998509     AOna    A    G        0      0        2 
  11  chr11_53998509     ASom    A    G        0      0        2 
  11  chr11_53998509     HCab    A    G        0      0        2 
  11  chr11_53998509     HPrz    A    G        0      0        2 
  11  chr11_53998509     ZBoe    A    G        0      0        2 
  11  chr11_53998509     ZGre    A    G        1      2        2 
  11  chr11_53998509     ZHar    A    G        0      0        2 
  11  chr11_53998509   Sample    A    G        0      0        2 
  11  chr11_54002044     AAsi    C    G        0      0        2 
  11  chr11_54002044     AKia    C    G        1      2        2 
  11  chr11_54002044     AOna    C    G      0.5      1        2 
  11  chr11_54002044     ASom    C    G        0      0        2 
  11  chr11_54002044     HCab    C    G        0      0        2 
  11  chr11_54002044     HPrz    C    G        0      0        2 
  11  chr11_54002044     ZBoe    C    G        0      0        2 
  11  chr11_54002044     ZGre    C    G        0      0        2 
  11  chr11_54002044     ZHar    C    G        0      0        2 
  11  chr11_54002044   Sample    C    G        0      0        2 
  11  chr11_54004997     AAsi    T    C        0      0        2 
  11  chr11_54004997     AKia    T    C        0      0        2 
  11  chr11_54004997     AOna    T    C        0      0        2 
  11  chr11_54004997     ASom    T    C        1      2        2 
  11  chr11_54004997     HCab    T    C        0      0        2 
  11  chr11_54004997     HPrz    T    C        0      0        2 
  11  chr11_54004997     ZBoe    T    C        0      0        2 
  11  chr11_54004997     ZGre    T    C        0      0        2 
  11  chr11_54004997     ZHar    T    C        0      0        2 
  11  chr11_54004997   Sample    T    C        0      0        2 
  11  chr11_54005511     AAsi    T    C        0      0        2 
  11  chr11_54005511     AKia    T    C        0      0        2 
  11  chr11_54005511     AOna    T    C        0      0        2 
  11  chr11_54005511     ASom    T    C        0      0        2 
  11  chr11_54005511     HCab    T    C        0      0        2 
  11  chr11_54005511     HPrz    T    C        0      0        2 
  11  chr11_54005511     ZBoe    T    C        1      2        2 
  11  chr11_54005511     ZGre    T    C        0      0        2 
  11  chr11_54005511     ZHar    T    C        0      0        2 
  11  chr11_54005511   Sample    T    C        0      0        2 
  11  chr11_54005851     AAsi    T    C        0      0        2 
  11  chr11_54005851     AKia    T    C        0      0        2 
  11  chr11_54005851     AOna    T    C      0.5      1        2 
  11  chr11_54005851     ASom    T    C        0      0        2 
  11  chr11_54005851     HCab    T    C        0      0        2 
  11  chr11_54005851     HPrz    T    C        0      0        2 
  11  chr11_54005851     ZBoe    T    C        0      0        2 
  11  chr11_54005851     ZGre    T    C        0      0        2 
  11  chr11_54005851     ZHar    T    C        0      0        2 
  11  chr11_54005851   Sample    T    C        0      0        2 
  11  chr11_54007921     AAsi    A    G        0      0        2 
  11  chr11_54007921     AKia    A    G        0      0        2 
  11  chr11_54007921     AOna    A    G        0      0        2 
  11  chr11_54007921     ASom    A    G        0      0        2 
  11  chr11_54007921     HCab    A    G        1      2        2 
  11  chr11_54007921     HPrz    A    G        1      2        2 
  11  chr11_54007921     ZBoe    A    G        0      0        2 
  11  chr11_54007921     ZGre    A    G        0      0        2 
  11  chr11_54007921     ZHar    A    G        0      0        2 
  11  chr11_54007921   Sample    A    G        0      0        2 
  11  chr11_54010476     AAsi    T    A        0      0        2 
  11  chr11_54010476     AKia    T    A        0      0        2 
  11  chr11_54010476     AOna    T    A        0      0        2 
  11  chr11_54010476     ASom    T    A        0      0        2 
  11  chr11_54010476     HCab    T    A        1      2        2 
  11  chr11_54010476     HPrz    T    A        1      2        2 
  11  chr11_54010476     ZBoe    T    A        0      0        2 
  11  chr11_54010476     ZGre    T    A        0      0        2 
  11  chr11_54010476     ZHar    T    A        0      0        2 
  11  chr11_54010476   Sample    T    A        0      0        2 
  11  chr11_54022400     AAsi    A    C        0      0        2 
  11  chr11_54022400     AKia    A    C        0      0        2 
  11  chr11_54022400     AOna    A    C        0      0        2 
  11  chr11_54022400     ASom    A    C        0      0        2 
  11  chr11_54022400     HCab    A    C      0.5      1        2 
  11  chr11_54022400     HPrz    A    C      0.5      1        2 
  11  chr11_54022400     ZBoe    A    C        0      0        2 
  11  chr11_54022400     ZGre    A    C        0      0        2 
  11  chr11_54022400     ZHar    A    C        0      0        2 
  11  chr11_54022400   Sample    A    C        0      0        2 
  11  chr11_54022549     AAsi    T    C        0      0        2 
  11  chr11_54022549     AKia    T    C        0      0        2 
  11  chr11_54022549     AOna    T    C        0      0        2 
  11  chr11_54022549     ASom    T    C        0      0        2 
  11  chr11_54022549     HCab    T    C      0.5      1        2 
  11  chr11_54022549     HPrz    T    C      0.5      1        2 
  11  chr11_54022549     ZBoe    T    C        0      0        2 
  11  chr11_54022549     ZGre    T    C        0      0        2 
  11  chr11_54022549     ZHar    T    C        0      0        2 
  11  chr11_54022549   Sample    T    C        0      0        2 
  11  chr11_54025151     AAsi    C    T        0      0        2 
  11  chr11_54025151     AKia    C    T        0      0        2 
  11  chr11_54025151     AOna    C    T        0      0        2 
  11  chr11_54025151     ASom    C    T        0      0        2 
  11  chr11_54025151     HCab    C    T        1      2        2 
  11  chr11_54025151     HPrz    C    T      0.5      1        2 
  11  chr11_54025151     ZBoe    C    T        0      0        2 
  11  chr11_54025151     ZGre    C    T        0      0        2 
  11  chr11_54025151     ZHar    C    T        0      0        2 
  11  chr11_54025151   Sample    C    T        0      0        2 
  11  chr11_54027867     AAsi    T    C        0      0        2 
  11  chr11_54027867     AKia    T    C        0      0        2 
  11  chr11_54027867     AOna    T    C        0      0        2 
  11  chr11_54027867     ASom    T    C        0      0        2 
  11  chr11_54027867     HCab    T    C        0      0        2 
  11  chr11_54027867     HPrz    T    C        0      0        2 
  11  chr11_54027867     ZBoe    T    C        1      2        2 
  11  chr11_54027867     ZGre    T    C        0      0        2 
  11  chr11_54027867     ZHar    T    C        0      0        2 
  11  chr11_54027867   Sample    T    C        0      0        2 
  11  chr11_54029983     AAsi    G    A        0      0        2 
  11  chr11_54029983     AKia    G    A        0      0        2 
  11  chr11_54029983     AOna    G    A      0.5      1        2 
  11  chr11_54029983     ASom    G    A        0      0        2 
  11  chr11_54029983     HCab    G    A        0      0        2 
  11  chr11_54029983     HPrz    G    A        0      0        2 
  11  chr11_54029983     ZBoe    G    A        0      0        2 
  11  chr11_54029983     ZGre    G    A        0      0        2 
  11  chr11_54029983     ZHar    G    A        0      0        2 
  11  chr11_54029983   Sample    G    A        0      0        2 
  11  chr11_54037977     AAsi    T    C        0      0        2 
  11  chr11_54037977     AKia    T    C        1      2        2 
  11  chr11_54037977     AOna    T    C        0      0        2 
  11  chr11_54037977     ASom    T    C        0      0        2 
  11  chr11_54037977     HCab    T    C        0      0        2 
  11  chr11_54037977     HPrz    T    C        0      0        2 
  11  chr11_54037977     ZBoe    T    C        0      0        2 
  11  chr11_54037977     ZGre    T    C        0      0        2 
  11  chr11_54037977     ZHar    T    C        0      0        2 
  11  chr11_54037977   Sample    T    C        0      0        2 
  11  chr11_54039996     AAsi    G    A        0      0        2 
  11  chr11_54039996     AKia    G    A        0      0        2 
  11  chr11_54039996     AOna    G    A        0      0        2 
  11  chr11_54039996     ASom    G    A        0      0        2 
  11  chr11_54039996     HCab    G    A      0.5      1        2 
  11  chr11_54039996     HPrz    G    A      0.5      1        2 
  11  chr11_54039996     ZBoe    G    A        0      0        2 
  11  chr11_54039996     ZGre    G    A        0      0        2 
  11  chr11_54039996     ZHar    G    A        0      0        2 
  11  chr11_54039996   Sample    G    A        0      0        2 
  11  chr11_54046134     AAsi    C    A        0      0        2 
  11  chr11_54046134     AKia    C    A        0      0        2 
  11  chr11_54046134     AOna    C    A        0      0        2 
  11  chr11_54046134     ASom    C    A        0      0        2 
  11  chr11_54046134     HCab    C    A      0.5      1        2 
  11  chr11_54046134     HPrz    C    A        0      0        2 
  11  chr11_54046134     ZBoe    C    A        0      0        2 
  11  chr11_54046134     ZGre    C    A        0      0        2 
  11  chr11_54046134     ZHar    C    A        0      0        2 
  11  chr11_54046134   Sample    C    A        0      0        2 
  11  chr11_54048939     AAsi    T    C        0      0        2 
  11  chr11_54048939     AKia    T    C        0      0        2 
  11  chr11_54048939     AOna    T    C        0      0        2 
  11  chr11_54048939     ASom    T    C        0      0        2 
  11  chr11_54048939     HCab    T    C        1      2        2 
  11  chr11_54048939     HPrz    T    C        1      2        2 
  11  chr11_54048939     ZBoe    T    C        0      0        2 
  11  chr11_54048939     ZGre    T    C        0      0        2 
  11  chr11_54048939     ZHar    T    C        0      0        2 
  11  chr11_54048939   Sample    T    C        0      0        2 
  11  chr11_54050154     AAsi    C    T        0      0        2 
  11  chr11_54050154     AKia    C    T        0      0        2 
  11  chr11_54050154     AOna    C    T        0      0        2 
  11  chr11_54050154     ASom    C    T        0      0        2 
  11  chr11_54050154     HCab    C    T        1      2        2 
  11  chr11_54050154     HPrz    C    T        1      2        2 
  11  chr11_54050154     ZBoe    C    T        0      0        2 
  11  chr11_54050154     ZGre    C    T        0      0        2 
  11  chr11_54050154     ZHar    C    T        0      0        2 
  11  chr11_54050154   Sample    C    T        0      0        2 
  11  chr11_54053296     AAsi    T    A      0.5      1        2 
  11  chr11_54053296     AKia    T    A        0      0        2 
  11  chr11_54053296     AOna    T    A        0      0        2 
  11  chr11_54053296     ASom    T    A        0      0        2 
  11  chr11_54053296     HCab    T    A        0      0        2 
  11  chr11_54053296     HPrz    T    A        0      0        2 
  11  chr11_54053296     ZBoe    T    A        0      0        2 
  11  chr11_54053296     ZGre    T    A        0      0        2 
  11  chr11_54053296     ZHar    T    A        0      0        2 
  11  chr11_54053296   Sample    T    A        1      2        2 
  11  chr11_54055018     AAsi    C    T        0      0        2 
  11  chr11_54055018     AKia    C    T        0      0        2 
  11  chr11_54055018     AOna    C    T        0      0        2 
  11  chr11_54055018     ASom    C    T        0      0        2 
  11  chr11_54055018     HCab    C    T        1      2        2 
  11  chr11_54055018     HPrz    C    T        1      2        2 
  11  chr11_54055018     ZBoe    C    T        0      0        2 
  11  chr11_54055018     ZGre    C    T        0      0        2 
  11  chr11_54055018     ZHar    C    T        0      0        2 
  11  chr11_54055018   Sample    C    T        0      0        2 
  11  chr11_54057861     AAsi    A    C        1      2        2 
  11  chr11_54057861     AKia    A    C        0      0        2 
  11  chr11_54057861     AOna    A    C        0      0        2 
  11  chr11_54057861     ASom    A    C        1      2        2 
  11  chr11_54057861     HCab    A    C        0      0        2 
  11  chr11_54057861     HPrz    A    C        0      0        2 
  11  chr11_54057861     ZBoe    A    C        0      0        2 
  11  chr11_54057861     ZGre    A    C        0      0        2 
  11  chr11_54057861     ZHar    A    C        0      0        2 
  11  chr11_54057861   Sample    A    C        1      2        2 
  11  chr11_54064256     AAsi    G    A        0      0        2 
  11  chr11_54064256     AKia    G    A        1      2        2 
  11  chr11_54064256     AOna    G    A        0      0        2 
  11  chr11_54064256     ASom    G    A        0      0        2 
  11  chr11_54064256     HCab    G    A        0      0        2 
  11  chr11_54064256     HPrz    G    A        0      0        2 
  11  chr11_54064256     ZBoe    G    A        0      0        2 
  11  chr11_54064256     ZGre    G    A        0      0        2 
  11  chr11_54064256     ZHar    G    A        0      0        2 
  11  chr11_54064256   Sample    G    A        0      0        2 
  11  chr11_54069371     AAsi    T    A        0      0        2 
  11  chr11_54069371     AKia    T    A        0      0        2 
  11  chr11_54069371     AOna    T    A        0      0        2 
  11  chr11_54069371     ASom    T    A        1      2        2 
  11  chr11_54069371     HCab    T    A        0      0        2 
  11  chr11_54069371     HPrz    T    A        0      0        2 
  11  chr11_54069371     ZBoe    T    A        0      0        2 
  11  chr11_54069371     ZGre    T    A        0      0        2 
  11  chr11_54069371     ZHar    T    A        0      0        2 
  11  chr11_54069371   Sample    T    A        0      0        2 
  11  chr11_54070515     AAsi    A    G        0      0        2 
  11  chr11_54070515     AKia    A    G        0      0        2 
  11  chr11_54070515     AOna    A    G        0      0        2 
  11  chr11_54070515     ASom    A    G        0      0        2 
  11  chr11_54070515     HCab    A    G        1      2        2 
  11  chr11_54070515     HPrz    A    G        1      2        2 
  11  chr11_54070515     ZBoe    A    G        0      0        2 
  11  chr11_54070515     ZGre    A    G        0      0        2 
  11  chr11_54070515     ZHar    A    G        0      0        2 
  11  chr11_54070515   Sample    A    G        0      0        2 
  11  chr11_54076566     AAsi    A    G        0      0        2 
  11  chr11_54076566     AKia    A    G        0      0        2 
  11  chr11_54076566     AOna    A    G        0      0        2 
  11  chr11_54076566     ASom    A    G        0      0        2 
  11  chr11_54076566     HCab    A    G        0      0        2 
  11  chr11_54076566     HPrz    A    G        0      0        2 
  11  chr11_54076566     ZBoe    A    G        1      2        2 
  11  chr11_54076566     ZGre    A    G        0      0        2 
  11  chr11_54076566     ZHar    A    G        0      0        2 
  11  chr11_54076566   Sample    A    G        0      0        2 
  11  chr11_54083360     AAsi    T    C        0      0        2 
  11  chr11_54083360     AKia    T    C        0      0        2 
  11  chr11_54083360     AOna    T    C        0      0        2 
  11  chr11_54083360     ASom    T    C        0      0        2 
  11  chr11_54083360     HCab    T    C        0      0        2 
  11  chr11_54083360     HPrz    T    C        0      0        2 
  11  chr11_54083360     ZBoe    T    C        0      0        2 
  11  chr11_54083360     ZGre    T    C        1      2        2 
  11  chr11_54083360     ZHar    T    C        0      0        2 
  11  chr11_54083360   Sample    T    C        0      0        2 
  11  chr11_54085072     AAsi    G    A        0      0        2 
  11  chr11_54085072     AKia    G    A        0      0        2 
  11  chr11_54085072     AOna    G    A      0.5      1        2 
  11  chr11_54085072     ASom    G    A        0      0        2 
  11  chr11_54085072     HCab    G    A        0      0        2 
  11  chr11_54085072     HPrz    G    A        0      0        2 
  11  chr11_54085072     ZBoe    G    A        0      0        2 
  11  chr11_54085072     ZGre    G    A        0      0        2 
  11  chr11_54085072     ZHar    G    A        0      0        2 
  11  chr11_54085072   Sample    G    A        0      0        2 
  11  chr11_54085253     AAsi    T    C        0      0        2 
  11  chr11_54085253     AKia    T    C        0      0        2 
  11  chr11_54085253     AOna    T    C        0      0        2 
  11  chr11_54085253     ASom    T    C        0      0        2 
  11  chr11_54085253     HCab    T    C        0      0        2 
  11  chr11_54085253     HPrz    T    C        0      0        2 
  11  chr11_54085253     ZBoe    T    C        0      0        2 
  11  chr11_54085253     ZGre    T    C        1      2        2 
  11  chr11_54085253     ZHar    T    C        0      0        2 
  11  chr11_54085253   Sample    T    C        0      0        2 
  11  chr11_54085444     AAsi    T    C        0      0        2 
  11  chr11_54085444     AKia    T    C        0      0        2 
  11  chr11_54085444     AOna    T    C        0      0        2 
  11  chr11_54085444     ASom    T    C        0      0        2 
  11  chr11_54085444     HCab    T    C        0      0        2 
  11  chr11_54085444     HPrz    T    C        0      0        2 
  11  chr11_54085444     ZBoe    T    C        0      0        2 
  11  chr11_54085444     ZGre    T    C        0      0        2 
  11  chr11_54085444     ZHar    T    C        1      2        2 
  11  chr11_54085444   Sample    T    C        0      0        2 
  11  chr11_54092604     AAsi    T    C        0      0        2 
  11  chr11_54092604     AKia    T    C        0      0        2 
  11  chr11_54092604     AOna    T    C        0      0        2 
  11  chr11_54092604     ASom    T    C        0      0        2 
  11  chr11_54092604     HCab    T    C        0      0        2 
  11  chr11_54092604     HPrz    T    C        0      0        2 
  11  chr11_54092604     ZBoe    T    C        0      0        2 
  11  chr11_54092604     ZGre    T    C        0      0        2 
  11  chr11_54092604     ZHar    T    C      0.5      1        2 
  11  chr11_54092604   Sample    T    C        0      0        2 
  11  chr11_54093234     AAsi    A    G        0      0        2 
  11  chr11_54093234     AKia    A    G        0      0        2 
  11  chr11_54093234     AOna    A    G        0      0        2 
  11  chr11_54093234     ASom    A    G        0      0        2 
  11  chr11_54093234     HCab    A    G        1      2        2 
  11  chr11_54093234     HPrz    A    G        1      2        2 
  11  chr11_54093234     ZBoe    A    G        0      0        2 
  11  chr11_54093234     ZGre    A    G        0      0        2 
  11  chr11_54093234     ZHar    A    G        0      0        2 
  11  chr11_54093234   Sample    A    G        1      2        2 
  11  chr11_54094891     AAsi    A    G        0      0        2 
  11  chr11_54094891     AKia    A    G        0      0        2 
  11  chr11_54094891     AOna    A    G        0      0        2 
  11  chr11_54094891     ASom    A    G        0      0        2 
  11  chr11_54094891     HCab    A    G        0      0        2 
  11  chr11_54094891     HPrz    A    G        0      0        2 
  11  chr11_54094891     ZBoe    A    G      0.5      1        2 
  11  chr11_54094891     ZGre    A    G        0      0        2 
  11  chr11_54094891     ZHar    A    G        0      0        2 
  11  chr11_54094891   Sample    A    G        0      0        2 
  11  chr11_54094966     AAsi    A    G        0      0        2 
  11  chr11_54094966     AKia    A    G        0      0        2 
  11  chr11_54094966     AOna    A    G        0      0        2 
  11  chr11_54094966     ASom    A    G        0      0        2 
  11  chr11_54094966     HCab    A    G        0      0        2 
  11  chr11_54094966     HPrz    A    G        0      0        2 
  11  chr11_54094966     ZBoe    A    G        0      0        2 
  11  chr11_54094966     ZGre    A    G        0      0        2 
  11  chr11_54094966     ZHar    A    G        1      2        2 
  11  chr11_54094966   Sample    A    G        0      0        2 
  11  chr11_54097209     AAsi    A    G        0      0        2 
  11  chr11_54097209     AKia    A    G        0      0        2 
  11  chr11_54097209     AOna    A    G        0      0        2 
  11  chr11_54097209     ASom    A    G        0      0        2 
  11  chr11_54097209     HCab    A    G        0      0        2 
  11  chr11_54097209     HPrz    A    G        0      0        2 
  11  chr11_54097209     ZBoe    A    G        0      0        2 
  11  chr11_54097209     ZGre    A    G        0      0        2 
  11  chr11_54097209     ZHar    A    G        1      2        2 
  11  chr11_54097209   Sample    A    G        0      0        2 
  11  chr11_54099713     AAsi    C    T        0      0        2 
  11  chr11_54099713     AKia    C    T        0      0        2 
  11  chr11_54099713     AOna    C    T        0      0        2 
  11  chr11_54099713     ASom    C    T        0      0        2 
  11  chr11_54099713     HCab    C    T        0      0        2 
  11  chr11_54099713     HPrz    C    T        0      0        2 
  11  chr11_54099713     ZBoe    C    T        0      0        2 
  11  chr11_54099713     ZGre    C    T        0      0        2 
  11  chr11_54099713     ZHar    C    T        1      2        2 
  11  chr11_54099713   Sample    C    T        0      0        2 
  11  chr11_54100071     AAsi    T    C        0      0        2 
  11  chr11_54100071     AKia    T    C        1      2        2 
  11  chr11_54100071     AOna    T    C      0.5      1        2 
  11  chr11_54100071     ASom    T    C        0      0        2 
  11  chr11_54100071     HCab    T    C        0      0        2 
  11  chr11_54100071     HPrz    T    C        0      0        2 
  11  chr11_54100071     ZBoe    T    C        0      0        2 
  11  chr11_54100071     ZGre    T    C        0      0        2 
  11  chr11_54100071     ZHar    T    C        0      0        2 
  11  chr11_54100071   Sample    T    C        0      0        2 
  11  chr11_54102042     AAsi    C    T        0      0        2 
  11  chr11_54102042     AKia    C    T        0      0        2 
  11  chr11_54102042     AOna    C    T        0      0        2 
  11  chr11_54102042     ASom    C    T        0      0        2 
  11  chr11_54102042     HCab    C    T        1      2        2 
  11  chr11_54102042     HPrz    C    T        1      2        2 
  11  chr11_54102042     ZBoe    C    T        0      0        2 
  11  chr11_54102042     ZGre    C    T        0      0        2 
  11  chr11_54102042     ZHar    C    T        0      0        2 
  11  chr11_54102042   Sample    C    T        0      0        2 
  11  chr11_54108086     AAsi    A    G        0      0        2 
  11  chr11_54108086     AKia    A    G        0      0        2 
  11  chr11_54108086     AOna    A    G        0      0        2 
  11  chr11_54108086     ASom    A    G        0      0        2 
  11  chr11_54108086     HCab    A    G      0.5      1        2 
  11  chr11_54108086     HPrz    A    G      0.5      1        2 
  11  chr11_54108086     ZBoe    A    G        0      0        2 
  11  chr11_54108086     ZGre    A    G        0      0        2 
  11  chr11_54108086     ZHar    A    G        0      0        2 
  11  chr11_54108086   Sample    A    G        0      0        2 
  11  chr11_54110498     AAsi    A    C        0      0        2 
  11  chr11_54110498     AKia    A    C        0      0        2 
  11  chr11_54110498     AOna    A    C        0      0        2 
  11  chr11_54110498     ASom    A    C        0      0        2 
  11  chr11_54110498     HCab    A    C        0      0        2 
  11  chr11_54110498     HPrz    A    C        0      0        2 
  11  chr11_54110498     ZBoe    A    C        0      0        2 
  11  chr11_54110498     ZGre    A    C        0      0        2 
  11  chr11_54110498     ZHar    A    C        1      2        2 
  11  chr11_54110498   Sample    A    C        0      0        2 
  11  chr11_54111662     AAsi    G    A        0      0        2 
  11  chr11_54111662     AKia    G    A        0      0        2 
  11  chr11_54111662     AOna    G    A        0      0        2 
  11  chr11_54111662     ASom    G    A        0      0        2 
  11  chr11_54111662     HCab    G    A        1      2        2 
  11  chr11_54111662     HPrz    G    A        1      2        2 
  11  chr11_54111662     ZBoe    G    A        0      0        2 
  11  chr11_54111662     ZGre    G    A        0      0        2 
  11  chr11_54111662     ZHar    G    A        0      0        2 
  11  chr11_54111662   Sample    G    A        0      0        2 
  11  chr11_54113657     AAsi    G    A        0      0        2 
  11  chr11_54113657     AKia    G    A        1      2        2 
  11  chr11_54113657     AOna    G    A        0      0        2 
  11  chr11_54113657     ASom    G    A        0      0        2 
  11  chr11_54113657     HCab    G    A        0      0        2 
  11  chr11_54113657     HPrz    G    A        0      0        2 
  11  chr11_54113657     ZBoe    G    A        0      0        2 
  11  chr11_54113657     ZGre    G    A        0      0        2 
  11  chr11_54113657     ZHar    G    A        0      0        2 
  11  chr11_54113657   Sample    G    A        0      0        2 
  11  chr11_54115243     AAsi    G    T        0      0        2 
  11  chr11_54115243     AKia    G    T        0      0        2 
  11  chr11_54115243     AOna    G    T        0      0        2 
  11  chr11_54115243     ASom    G    T        0      0        2 
  11  chr11_54115243     HCab    G    T        0      0        2 
  11  chr11_54115243     HPrz    G    T        0      0        2 
  11  chr11_54115243     ZBoe    G    T        0      0        2 
  11  chr11_54115243     ZGre    G    T        0      0        2 
  11  chr11_54115243     ZHar    G    T      0.5      1        2 
  11  chr11_54115243   Sample    G    T        0      0        2 
  11  chr11_54119953     AAsi    A    G      0.5      1        2 
  11  chr11_54119953     AKia    A    G        0      0        2 
  11  chr11_54119953     AOna    A    G        0      0        2 
  11  chr11_54119953     ASom    A    G        1      2        2 
  11  chr11_54119953     HCab    A    G        0      0        2 
  11  chr11_54119953     HPrz    A    G        0      0        2 
  11  chr11_54119953     ZBoe    A    G        0      0        2 
  11  chr11_54119953     ZGre    A    G        0      0        2 
  11  chr11_54119953     ZHar    A    G        0      0        2 
  11  chr11_54119953   Sample    A    G        0      0        2 
  11  chr11_54120209     AAsi    A    G        0      0        2 
  11  chr11_54120209     AKia    A    G        0      0        2 
  11  chr11_54120209     AOna    A    G        0      0        2 
  11  chr11_54120209     ASom    A    G        0      0        2 
  11  chr11_54120209     HCab    A    G        0      0        2 
  11  chr11_54120209     HPrz    A    G        0      0        2 
  11  chr11_54120209     ZBoe    A    G      0.5      1        2 
  11  chr11_54120209     ZGre    A    G        0      0        2 
  11  chr11_54120209     ZHar    A    G        0      0        2 
  11  chr11_54120209   Sample    A    G        0      0        2 
  11  chr11_54123464     AAsi    T    C        0      0        2 
  11  chr11_54123464     AKia    T    C        0      0        2 
  11  chr11_54123464     AOna    T    C        0      0        2 
  11  chr11_54123464     ASom    T    C        0      0        2 
  11  chr11_54123464     HCab    T    C        0      0        2 
  11  chr11_54123464     HPrz    T    C        0      0        2 
  11  chr11_54123464     ZBoe    T    C        0      0        2 
  11  chr11_54123464     ZGre    T    C        1      2        2 
  11  chr11_54123464     ZHar    T    C        0      0        2 
  11  chr11_54123464   Sample    T    C        0      0        2 
  11  chr11_54128570     AAsi    C    G        0      0        2 
  11  chr11_54128570     AKia    C    G        0      0        2 
  11  chr11_54128570     AOna    C    G        0      0        2 
  11  chr11_54128570     ASom    C    G        0      0        2 
  11  chr11_54128570     HCab    C    G        0      0        2 
  11  chr11_54128570     HPrz    C    G        0      0        2 
  11  chr11_54128570     ZBoe    C    G      0.5      1        2 
  11  chr11_54128570     ZGre    C    G        0      0        2 
  11  chr11_54128570     ZHar    C    G        0      0        2 
  11  chr11_54128570   Sample    C    G        0      0        2 
  11  chr11_54129272     AAsi    T    C        0      0        2 
  11  chr11_54129272     AKia    T    C        0      0        2 
  11  chr11_54129272     AOna    T    C        0      0        2 
  11  chr11_54129272     ASom    T    C        0      0        2 
  11  chr11_54129272     HCab    T    C        0      0        2 
  11  chr11_54129272     HPrz    T    C        0      0        2 
  11  chr11_54129272     ZBoe    T    C        0      0        2 
  11  chr11_54129272     ZGre    T    C        1      2        2 
  11  chr11_54129272     ZHar    T    C        0      0        2 
  11  chr11_54129272   Sample    T    C        0      0        2 
  11  chr11_54130208     AAsi    C    T        0      0        2 
  11  chr11_54130208     AKia    C    T        0      0        2 
  11  chr11_54130208     AOna    C    T        0      0        2 
  11  chr11_54130208     ASom    C    T        0      0        2 
  11  chr11_54130208     HCab    C    T        0      0        2 
  11  chr11_54130208     HPrz    C    T        0      0        2 
  11  chr11_54130208     ZBoe    C    T        0      0        2 
  11  chr11_54130208     ZGre    C    T        1      2        2 
  11  chr11_54130208     ZHar    C    T        0      0        2 
  11  chr11_54130208   Sample    C    T        0      0        2 
  11  chr11_54132581     AAsi    G    A        0      0        2 
  11  chr11_54132581     AKia    G    A        0      0        2 
  11  chr11_54132581     AOna    G    A        0      0        2 
  11  chr11_54132581     ASom    G    A        0      0        2 
  11  chr11_54132581     HCab    G    A        0      0        2 
  11  chr11_54132581     HPrz    G    A        0      0        2 
  11  chr11_54132581     ZBoe    G    A      0.5      1        2 
  11  chr11_54132581     ZGre    G    A        0      0        2 
  11  chr11_54132581     ZHar    G    A        0      0        2 
  11  chr11_54132581   Sample    G    A        0      0        2 
  11  chr11_54133076     AAsi    T    C        0      0        2 
  11  chr11_54133076     AKia    T    C      0.5      1        2 
  11  chr11_54133076     AOna    T    C      0.5      1        2 
  11  chr11_54133076     ASom    T    C        0      0        2 
  11  chr11_54133076     HCab    T    C        0      0        2 
  11  chr11_54133076     HPrz    T    C        0      0        2 
  11  chr11_54133076     ZBoe    T    C        0      0        2 
  11  chr11_54133076     ZGre    T    C        0      0        2 
  11  chr11_54133076     ZHar    T    C        0      0        2 
  11  chr11_54133076   Sample    T    C        0      0        2 
  11  chr11_54133833     AAsi    T    C        0      0        2 
  11  chr11_54133833     AKia    T    C      0.5      1        2 
  11  chr11_54133833     AOna    T    C        0      0        2 
  11  chr11_54133833     ASom    T    C        0      0        2 
  11  chr11_54133833     HCab    T    C        0      0        2 
  11  chr11_54133833     HPrz    T    C        0      0        2 
  11  chr11_54133833     ZBoe    T    C        0      0        2 
  11  chr11_54133833     ZGre    T    C        0      0        2 
  11  chr11_54133833     ZHar    T    C        0      0        2 
  11  chr11_54133833   Sample    T    C        0      0        2 
  11  chr11_54134355     AAsi    A    G        0      0        2 
  11  chr11_54134355     AKia    A    G        0      0        2 
  11  chr11_54134355     AOna    A    G      0.5      1        2 
  11  chr11_54134355     ASom    A    G        0      0        2 
  11  chr11_54134355     HCab    A    G        0      0        2 
  11  chr11_54134355     HPrz    A    G        0      0        2 
  11  chr11_54134355     ZBoe    A    G        0      0        2 
  11  chr11_54134355     ZGre    A    G        0      0        2 
  11  chr11_54134355     ZHar    A    G        0      0        2 
  11  chr11_54134355   Sample    A    G        0      0        2 
  11  chr11_54144992     AAsi    G    A        0      0        2 
  11  chr11_54144992     AKia    G    A        0      0        2 
  11  chr11_54144992     AOna    G    A        0      0        2 
  11  chr11_54144992     ASom    G    A        0      0        2 
  11  chr11_54144992     HCab    G    A      0.5      1        2 
  11  chr11_54144992     HPrz    G    A      0.5      1        2 
  11  chr11_54144992     ZBoe    G    A        0      0        2 
  11  chr11_54144992     ZGre    G    A        0      0        2 
  11  chr11_54144992     ZHar    G    A        0      0        2 
  11  chr11_54144992   Sample    G    A        0      0        2 
  11  chr11_54146539     AAsi    A    G        0      0        2 
  11  chr11_54146539     AKia    A    G        0      0        2 
  11  chr11_54146539     AOna    A    G      0.5      1        2 
  11  chr11_54146539     ASom    A    G        0      0        2 
  11  chr11_54146539     HCab    A    G        0      0        2 
  11  chr11_54146539     HPrz    A    G        0      0        2 
  11  chr11_54146539     ZBoe    A    G        0      0        2 
  11  chr11_54146539     ZGre    A    G        0      0        2 
  11  chr11_54146539     ZHar    A    G        0      0        2 
  11  chr11_54146539   Sample    A    G        0      0        2 
  11  chr11_54152117     AAsi    T    G        0      0        2 
  11  chr11_54152117     AKia    T    G        0      0        2 
  11  chr11_54152117     AOna    T    G        0      0        2 
  11  chr11_54152117     ASom    T    G        0      0        2 
  11  chr11_54152117     HCab    T    G        0      0        2 
  11  chr11_54152117     HPrz    T    G        0      0        2 
  11  chr11_54152117     ZBoe    T    G      0.5      1        2 
  11  chr11_54152117     ZGre    T    G        0      0        2 
  11  chr11_54152117     ZHar    T    G        0      0        2 
  11  chr11_54152117   Sample    T    G        0      0        2 
  11  chr11_54154215     AAsi    T    C        0      0        2 
  11  chr11_54154215     AKia    T    C        0      0        2 
  11  chr11_54154215     AOna    T    C        0      0        2 
  11  chr11_54154215     ASom    T    C        0      0        2 
  11  chr11_54154215     HCab    T    C        1      2        2 
  11  chr11_54154215     HPrz    T    C        1      2        2 
  11  chr11_54154215     ZBoe    T    C        0      0        2 
  11  chr11_54154215     ZGre    T    C        0      0        2 
  11  chr11_54154215     ZHar    T    C        0      0        2 
  11  chr11_54154215   Sample    T    C        0      0        2 
  11  chr11_54155198     AAsi    A    G        0      0        2 
  11  chr11_54155198     AKia    A    G        0      0        2 
  11  chr11_54155198     AOna    A    G        0      0        2 
  11  chr11_54155198     ASom    A    G        1      2        2 
  11  chr11_54155198     HCab    A    G        0      0        2 
  11  chr11_54155198     HPrz    A    G        0      0        2 
  11  chr11_54155198     ZBoe    A    G        0      0        2 
  11  chr11_54155198     ZGre    A    G        0      0        2 
  11  chr11_54155198     ZHar    A    G        0      0        2 
  11  chr11_54155198   Sample    A    G        0      0        2 
  11  chr11_54159455     AAsi    T    C        0      0        2 
  11  chr11_54159455     AKia    T    C      0.5      1        2 
  11  chr11_54159455     AOna    T    C      0.5      1        2 
  11  chr11_54159455     ASom    T    C        0      0        2 
  11  chr11_54159455     HCab    T    C        0      0        2 
  11  chr11_54159455     HPrz    T    C        0      0        2 
  11  chr11_54159455     ZBoe    T    C        0      0        2 
  11  chr11_54159455     ZGre    T    C        0      0        2 
  11  chr11_54159455     ZHar    T    C        0      0        2 
  11  chr11_54159455   Sample    T    C        0      0        2 
  11  chr11_54169848     AAsi    T    A        0      0        2 
  11  chr11_54169848     AKia    T    A        0      0        2 
  11  chr11_54169848     AOna    T    A        0      0        2 
  11  chr11_54169848     ASom    T    A        0      0        2 
  11  chr11_54169848     HCab    T    A        1      2        2 
  11  chr11_54169848     HPrz    T    A        1      2        2 
  11  chr11_54169848     ZBoe    T    A        0      0        2 
  11  chr11_54169848     ZGre    T    A        0      0        2 
  11  chr11_54169848     ZHar    T    A        0      0        2 
  11  chr11_54169848   Sample    T    A        0      0        2 
  11  chr11_54173225     AAsi    A    G        0      0        2 
  11  chr11_54173225     AKia    A    G        0      0        2 
  11  chr11_54173225     AOna    A    G        0      0        2 
  11  chr11_54173225     ASom    A    G        0      0        2 
  11  chr11_54173225     HCab    A    G        1      2        2 
  11  chr11_54173225     HPrz    A    G        1      2        2 
  11  chr11_54173225     ZBoe    A    G        0      0        2 
  11  chr11_54173225     ZGre    A    G        0      0        2 
  11  chr11_54173225     ZHar    A    G        0      0        2 
  11  chr11_54173225   Sample    A    G        0      0        2 
  11  chr11_54173797     AAsi    C    T        0      0        2 
  11  chr11_54173797     AKia    C    T      0.5      1        2 
  11  chr11_54173797     AOna    C    T        0      0        2 
  11  chr11_54173797     ASom    C    T        0      0        2 
  11  chr11_54173797     HCab    C    T        0      0        2 
  11  chr11_54173797     HPrz    C    T        0      0        2 
  11  chr11_54173797     ZBoe    C    T        0      0        2 
  11  chr11_54173797     ZGre    C    T        0      0        2 
  11  chr11_54173797     ZHar    C    T        0      0        2 
  11  chr11_54173797   Sample    C    T        0      0        2 
  11  chr11_54174965     AAsi    G    A        0      0        2 
  11  chr11_54174965     AKia    G    A        0      0        2 
  11  chr11_54174965     AOna    G    A        0      0        2 
  11  chr11_54174965     ASom    G    A        0      0        2 
  11  chr11_54174965     HCab    G    A        1      2        2 
  11  chr11_54174965     HPrz    G    A        1      2        2 
  11  chr11_54174965     ZBoe    G    A        0      0        2 
  11  chr11_54174965     ZGre    G    A        0      0        2 
  11  chr11_54174965     ZHar    G    A        0      0        2 
  11  chr11_54174965   Sample    G    A        0      0        2 
  11  chr11_54176344     AAsi    C    T        0      0        2 
  11  chr11_54176344     AKia    C    T        0      0        2 
  11  chr11_54176344     AOna    C    T        0      0        2 
  11  chr11_54176344     ASom    C    T        0      0        2 
  11  chr11_54176344     HCab    C    T        0      0        2 
  11  chr11_54176344     HPrz    C    T        0      0        2 
  11  chr11_54176344     ZBoe    C    T        0      0        2 
  11  chr11_54176344     ZGre    C    T        0      0        2 
  11  chr11_54176344     ZHar    C    T        1      2        2 
  11  chr11_54176344   Sample    C    T        0      0        2 
  11  chr11_54177831     AAsi    G    C        0      0        2 
  11  chr11_54177831     AKia    G    C        0      0        2 
  11  chr11_54177831     AOna    G    C        0      0        2 
  11  chr11_54177831     ASom    G    C        0      0        2 
  11  chr11_54177831     HCab    G    C        1      2        2 
  11  chr11_54177831     HPrz    G    C        1      2        2 
  11  chr11_54177831     ZBoe    G    C        0      0        2 
  11  chr11_54177831     ZGre    G    C        0      0        2 
  11  chr11_54177831     ZHar    G    C        0      0        2 
  11  chr11_54177831   Sample    G    C        0      0        2 
  11  chr11_54181174     AAsi    A    G        0      0        2 
  11  chr11_54181174     AKia    A    G        0      0        2 
  11  chr11_54181174     AOna    A    G        0      0        2 
  11  chr11_54181174     ASom    A    G        0      0        2 
  11  chr11_54181174     HCab    A    G        0      0        2 
  11  chr11_54181174     HPrz    A    G        0      0        2 
  11  chr11_54181174     ZBoe    A    G        0      0        2 
  11  chr11_54181174     ZGre    A    G      0.5      1        2 
  11  chr11_54181174     ZHar    A    G        0      0        2 
  11  chr11_54181174   Sample    A    G        0      0        2 
  11  chr11_54181523     AAsi    T    C        0      0        2 
  11  chr11_54181523     AKia    T    C        0      0        2 
  11  chr11_54181523     AOna    T    C        0      0        2 
  11  chr11_54181523     ASom    T    C        0      0        2 
  11  chr11_54181523     HCab    T    C        0      0        2 
  11  chr11_54181523     HPrz    T    C        0      0        2 
  11  chr11_54181523     ZBoe    T    C      0.5      1        2 
  11  chr11_54181523     ZGre    T    C        0      0        2 
  11  chr11_54181523     ZHar    T    C        0      0        2 
  11  chr11_54181523   Sample    T    C        0      0        2 
  11  chr11_54183375     AAsi    C    T        0      0        2 
  11  chr11_54183375     AKia    C    T        0      0        2 
  11  chr11_54183375     AOna    C    T        0      0        2 
  11  chr11_54183375     ASom    C    T        0      0        2 
  11  chr11_54183375     HCab    C    T        1      2        2 
  11  chr11_54183375     HPrz    C    T        1      2        2 
  11  chr11_54183375     ZBoe    C    T        0      0        2 
  11  chr11_54183375     ZGre    C    T        0      0        2 
  11  chr11_54183375     ZHar    C    T        0      0        2 
  11  chr11_54183375   Sample    C    T        0      0        2 
  11  chr11_54192881     AAsi    G    C        0      0        2 
  11  chr11_54192881     AKia    G    C        0      0        2 
  11  chr11_54192881     AOna    G    C        0      0        2 
  11  chr11_54192881     ASom    G    C        0      0        2 
  11  chr11_54192881     HCab    G    C        0      0        2 
  11  chr11_54192881     HPrz    G    C        0      0        2 
  11  chr11_54192881     ZBoe    G    C        0      0        2 
  11  chr11_54192881     ZGre    G    C        0      0        2 
  11  chr11_54192881     ZHar    G    C        1      2        2 
  11  chr11_54192881   Sample    G    C        0      0        2 
  11  chr11_54193443     AAsi    T    C        0      0        2 
  11  chr11_54193443     AKia    T    C        0      0        2 
  11  chr11_54193443     AOna    T    C        0      0        2 
  11  chr11_54193443     ASom    T    C        0      0        2 
  11  chr11_54193443     HCab    T    C        1      2        2 
  11  chr11_54193443     HPrz    T    C        1      2        2 
  11  chr11_54193443     ZBoe    T    C        0      0        2 
  11  chr11_54193443     ZGre    T    C        0      0        2 
  11  chr11_54193443     ZHar    T    C        0      0        2 
  11  chr11_54193443   Sample    T    C        0      0        2 
  11  chr11_54195571     AAsi    T    G        0      0        2 
  11  chr11_54195571     AKia    T    G        0      0        2 
  11  chr11_54195571     AOna    T    G        0      0        2 
  11  chr11_54195571     ASom    T    G        0      0        2 
  11  chr11_54195571     HCab    T    G        1      2        2 
  11  chr11_54195571     HPrz    T    G        1      2        2 
  11  chr11_54195571     ZBoe    T    G        0      0        2 
  11  chr11_54195571     ZGre    T    G        0      0        2 
  11  chr11_54195571     ZHar    T    G        0      0        2 
  11  chr11_54195571   Sample    T    G        0      0        2 
  11  chr11_54203883     AAsi    A    G        0      0        2 
  11  chr11_54203883     AKia    A    G        0      0        2 
  11  chr11_54203883     AOna    A    G        0      0        2 
  11  chr11_54203883     ASom    A    G        0      0        2 
  11  chr11_54203883     HCab    A    G        1      2        2 
  11  chr11_54203883     HPrz    A    G        1      2        2 
  11  chr11_54203883     ZBoe    A    G        0      0        2 
  11  chr11_54203883     ZGre    A    G        0      0        2 
  11  chr11_54203883     ZHar    A    G        0      0        2 
  11  chr11_54203883   Sample    A    G        0      0        2 
  11  chr11_54207387     AAsi    G    A        0      0        2 
  11  chr11_54207387     AKia    G    A        0      0        2 
  11  chr11_54207387     AOna    G    A        0      0        2 
  11  chr11_54207387     ASom    G    A        0      0        2 
  11  chr11_54207387     HCab    G    A        0      0        2 
  11  chr11_54207387     HPrz    G    A        0      0        2 
  11  chr11_54207387     ZBoe    G    A        0      0        2 
  11  chr11_54207387     ZGre    G    A        0      0        2 
  11  chr11_54207387     ZHar    G    A      0.5      1        2 
  11  chr11_54207387   Sample    G    A        0      0        2 
  11  chr11_54209119     AAsi    T    C        0      0        2 
  11  chr11_54209119     AKia    T    C        0      0        2 
  11  chr11_54209119     AOna    T    C        0      0        2 
  11  chr11_54209119     ASom    T    C        1      2        2 
  11  chr11_54209119     HCab    T    C        0      0        2 
  11  chr11_54209119     HPrz    T    C        0      0        2 
  11  chr11_54209119     ZBoe    T    C        0      0        2 
  11  chr11_54209119     ZGre    T    C        0      0        2 
  11  chr11_54209119     ZHar    T    C        0      0        2 
  11  chr11_54209119   Sample    T    C        0      0        2 
  11  chr11_54209224     AAsi    T    C        0      0        2 
  11  chr11_54209224     AKia    T    C        0      0        2 
  11  chr11_54209224     AOna    T    C        0      0        2 
  11  chr11_54209224     ASom    T    C        0      0        2 
  11  chr11_54209224     HCab    T    C      0.5      1        2 
  11  chr11_54209224     HPrz    T    C        0      0        2 
  11  chr11_54209224     ZBoe    T    C        0      0        2 
  11  chr11_54209224     ZGre    T    C        0      0        2 
  11  chr11_54209224     ZHar    T    C        0      0        2 
  11  chr11_54209224   Sample    T    C        0      0        2 
  11  chr11_54218269     AAsi    A    G      0.5      1        2 
  11  chr11_54218269     AKia    A    G        0      0        2 
  11  chr11_54218269     AOna    A    G        0      0        2 
  11  chr11_54218269     ASom    A    G        1      2        2 
  11  chr11_54218269     HCab    A    G        0      0        2 
  11  chr11_54218269     HPrz    A    G        0      0        2 
  11  chr11_54218269     ZBoe    A    G        0      0        2 
  11  chr11_54218269     ZGre    A    G        0      0        2 
  11  chr11_54218269     ZHar    A    G        0      0        2 
  11  chr11_54218269   Sample    A    G        1      2        2 
  11  chr11_54221356     AAsi    C    A        0      0        2 
  11  chr11_54221356     AKia    C    A        0      0        2 
  11  chr11_54221356     AOna    C    A      0.5      1        2 
  11  chr11_54221356     ASom    C    A        0      0        2 
  11  chr11_54221356     HCab    C    A        0      0        2 
  11  chr11_54221356     HPrz    C    A        0      0        2 
  11  chr11_54221356     ZBoe    C    A        0      0        2 
  11  chr11_54221356     ZGre    C    A        0      0        2 
  11  chr11_54221356     ZHar    C    A        0      0        2 
  11  chr11_54221356   Sample    C    A        0      0        2 
  11  chr11_54222069     AAsi    A    G        0      0        2 
  11  chr11_54222069     AKia    A    G        1      2        2 
  11  chr11_54222069     AOna    A    G        0      0        2 
  11  chr11_54222069     ASom    A    G        0      0        2 
  11  chr11_54222069     HCab    A    G        0      0        2 
  11  chr11_54222069     HPrz    A    G        0      0        2 
  11  chr11_54222069     ZBoe    A    G        0      0        2 
  11  chr11_54222069     ZGre    A    G        0      0        2 
  11  chr11_54222069     ZHar    A    G        0      0        2 
  11  chr11_54222069   Sample    A    G        0      0        2 
  11  chr11_54224294     AAsi    A    G        0      0        2 
  11  chr11_54224294     AKia    A    G        1      2        2 
  11  chr11_54224294     AOna    A    G        0      0        2 
  11  chr11_54224294     ASom    A    G        0      0        2 
  11  chr11_54224294     HCab    A    G        0      0        2 
  11  chr11_54224294     HPrz    A    G        0      0        2 
  11  chr11_54224294     ZBoe    A    G        0      0        2 
  11  chr11_54224294     ZGre    A    G        0      0        2 
  11  chr11_54224294     ZHar    A    G        0      0        2 
  11  chr11_54224294   Sample    A    G        0      0        2 
  11  chr11_54225486     AAsi    T    G        0      0        2 
  11  chr11_54225486     AKia    T    G        0      0        2 
  11  chr11_54225486     AOna    T    G        0      0        2 
  11  chr11_54225486     ASom    T    G        0      0        2 
  11  chr11_54225486     HCab    T    G        0      0        2 
  11  chr11_54225486     HPrz    T    G      0.5      1        2 
  11  chr11_54225486     ZBoe    T    G        0      0        2 
  11  chr11_54225486     ZGre    T    G        0      0        2 
  11  chr11_54225486     ZHar    T    G        0      0        2 
  11  chr11_54225486   Sample    T    G        0      0        2 
  11  chr11_54229942     AAsi    T    C        1      2        2 
  11  chr11_54229942     AKia    T    C        0      0        2 
  11  chr11_54229942     AOna    T    C        0      0        2 
  11  chr11_54229942     ASom    T    C        0      0        2 
  11  chr11_54229942     HCab    T    C        0      0        2 
  11  chr11_54229942     HPrz    T    C        0      0        2 
  11  chr11_54229942     ZBoe    T    C        0      0        2 
  11  chr11_54229942     ZGre    T    C        0      0        2 
  11  chr11_54229942     ZHar    T    C        0      0        2 
  11  chr11_54229942   Sample    T    C        1      2        2 
  11  chr11_54232151     AAsi    A    T        0      0        2 
  11  chr11_54232151     AKia    A    T        0      0        2 
  11  chr11_54232151     AOna    A    T        0      0        2 
  11  chr11_54232151     ASom    A    T        0      0        2 
  11  chr11_54232151     HCab    A    T      0.5      1        2 
  11  chr11_54232151     HPrz    A    T        0      0        2 
  11  chr11_54232151     ZBoe    A    T        0      0        2 
  11  chr11_54232151     ZGre    A    T        0      0        2 
  11  chr11_54232151     ZHar    A    T        0      0        2 
  11  chr11_54232151   Sample    A    T        0      0        2 
  11  chr11_54233534     AAsi    A    G        0      0        2 
  11  chr11_54233534     AKia    A    G        0      0        2 
  11  chr11_54233534     AOna    A    G        0      0        2 
  11  chr11_54233534     ASom    A    G        0      0        2 
  11  chr11_54233534     HCab    A    G        0      0        2 
  11  chr11_54233534     HPrz    A    G        0      0        2 
  11  chr11_54233534     ZBoe    A    G        1      2        2 
  11  chr11_54233534     ZGre    A    G        0      0        2 
  11  chr11_54233534     ZHar    A    G        0      0        2 
  11  chr11_54233534   Sample    A    G        0      0        2 
  11  chr11_54236209     AAsi    G    C        0      0        2 
  11  chr11_54236209     AKia    G    C        0      0        2 
  11  chr11_54236209     AOna    G    C      0.5      1        2 
  11  chr11_54236209     ASom    G    C        0      0        2 
  11  chr11_54236209     HCab    G    C        0      0        2 
  11  chr11_54236209     HPrz    G    C        0      0        2 
  11  chr11_54236209     ZBoe    G    C        0      0        2 
  11  chr11_54236209     ZGre    G    C        0      0        2 
  11  chr11_54236209     ZHar    G    C        0      0        2 
  11  chr11_54236209   Sample    G    C        0      0        2 
  11  chr11_54237016     AAsi    T    G        0      0        2 
  11  chr11_54237016     AKia    T    G        1      2        2 
  11  chr11_54237016     AOna    T    G        0      0        2 
  11  chr11_54237016     ASom    T    G        0      0        2 
  11  chr11_54237016     HCab    T    G        0      0        2 
  11  chr11_54237016     HPrz    T    G        0      0        2 
  11  chr11_54237016     ZBoe    T    G        0      0        2 
  11  chr11_54237016     ZGre    T    G        0      0        2 
  11  chr11_54237016     ZHar    T    G        0      0        2 
  11  chr11_54237016   Sample    T    G        0      0        2 
  11  chr11_54238417     AAsi    C    G        1      2        2 
  11  chr11_54238417     AKia    C    G        0      0        2 
  11  chr11_54238417     AOna    C    G        0      0        2 
  11  chr11_54238417     ASom    C    G        1      2        2 
  11  chr11_54238417     HCab    C    G        0      0        2 
  11  chr11_54238417     HPrz    C    G        0      0        2 
  11  chr11_54238417     ZBoe    C    G        0      0        2 
  11  chr11_54238417     ZGre    C    G        0      0        2 
  11  chr11_54238417     ZHar    C    G        0      0        2 
  11  chr11_54238417   Sample    C    G        1      2        2 
  11  chr11_54239530     AAsi    C    T        0      0        2 
  11  chr11_54239530     AKia    C    T        0      0        2 
  11  chr11_54239530     AOna    C    T        0      0        2 
  11  chr11_54239530     ASom    C    T        0      0        2 
  11  chr11_54239530     HCab    C    T        0      0        2 
  11  chr11_54239530     HPrz    C    T      0.5      1        2 
  11  chr11_54239530     ZBoe    C    T        0      0        2 
  11  chr11_54239530     ZGre    C    T        0      0        2 
  11  chr11_54239530     ZHar    C    T        0      0        2 
  11  chr11_54239530   Sample    C    T        0      0        2 
  11  chr11_54241835     AAsi    C    T        0      0        2 
  11  chr11_54241835     AKia    C    T        1      2        2 
  11  chr11_54241835     AOna    C    T        0      0        2 
  11  chr11_54241835     ASom    C    T        0      0        2 
  11  chr11_54241835     HCab    C    T        0      0        2 
  11  chr11_54241835     HPrz    C    T        0      0        2 
  11  chr11_54241835     ZBoe    C    T        0      0        2 
  11  chr11_54241835     ZGre    C    T        0      0        2 
  11  chr11_54241835     ZHar    C    T        0      0        2 
  11  chr11_54241835   Sample    C    T        0      0        2 
  11  chr11_54249251     AAsi    C    T        0      0        2 
  11  chr11_54249251     AKia    C    T        0      0        2 
  11  chr11_54249251     AOna    C    T        0      0        2 
  11  chr11_54249251     ASom    C    T        0      0        2 
  11  chr11_54249251     HCab    C    T        0      0        2 
  11  chr11_54249251     HPrz    C    T        0      0        2 
  11  chr11_54249251     ZBoe    C    T      0.5      1        2 
  11  chr11_54249251     ZGre    C    T        0      0        2 
  11  chr11_54249251     ZHar    C    T        0      0        2 
  11  chr11_54249251   Sample    C    T        0      0        2 
  11  chr11_54257323     AAsi    A    G        0      0        2 
  11  chr11_54257323     AKia    A    G        0      0        2 
  11  chr11_54257323     AOna    A    G        0      0        2 
  11  chr11_54257323     ASom    A    G        0      0        2 
  11  chr11_54257323     HCab    A    G        0      0        2 
  11  chr11_54257323     HPrz    A    G        0      0        2 
  11  chr11_54257323     ZBoe    A    G      0.5      1        2 
  11  chr11_54257323     ZGre    A    G        0      0        2 
  11  chr11_54257323     ZHar    A    G        0      0        2 
  11  chr11_54257323   Sample    A    G        0      0        2 
  11  chr11_54257443     AAsi    G    A        0      0        2 
  11  chr11_54257443     AKia    G    A        0      0        2 
  11  chr11_54257443     AOna    G    A        0      0        2 
  11  chr11_54257443     ASom    G    A        0      0        2 
  11  chr11_54257443     HCab    G    A        1      2        2 
  11  chr11_54257443     HPrz    G    A        1      2        2 
  11  chr11_54257443     ZBoe    G    A        0      0        2 
  11  chr11_54257443     ZGre    G    A        0      0        2 
  11  chr11_54257443     ZHar    G    A        0      0        2 
  11  chr11_54257443   Sample    G    A        0      0        2 
  11  chr11_54262257     AAsi    T    C      0.5      1        2 
  11  chr11_54262257     AKia    T    C        0      0        2 
  11  chr11_54262257     AOna    T    C        0      0        2 
  11  chr11_54262257     ASom    T    C        0      0        2 
  11  chr11_54262257     HCab    T    C        0      0        2 
  11  chr11_54262257     HPrz    T    C        0      0        2 
  11  chr11_54262257     ZBoe    T    C        0      0        2 
  11  chr11_54262257     ZGre    T    C        0      0        2 
  11  chr11_54262257     ZHar    T    C        0      0        2 
  11  chr11_54262257   Sample    T    C        0      0        2 
  11  chr11_54269614     AAsi    G    A        1      2        2 
  11  chr11_54269614     AKia    G    A        0      0        2 
  11  chr11_54269614     AOna    G    A        0      0        2 
  11  chr11_54269614     ASom    G    A        1      2        2 
  11  chr11_54269614     HCab    G    A        1      2        2 
  11  chr11_54269614     HPrz    G    A        1      2        2 
  11  chr11_54269614     ZBoe    G    A        0      0        2 
  11  chr11_54269614     ZGre    G    A        0      0        2 
  11  chr11_54269614     ZHar    G    A        0      0        2 
  11  chr11_54269614   Sample    G    A        1      2        2 
  11  chr11_54271242     AAsi    C    G        0      0        2 
  11  chr11_54271242     AKia    C    G        0      0        2 
  11  chr11_54271242     AOna    C    G      0.5      1        2 
  11  chr11_54271242     ASom    C    G        0      0        2 
  11  chr11_54271242     HCab    C    G        0      0        2 
  11  chr11_54271242     HPrz    C    G        0      0        2 
  11  chr11_54271242     ZBoe    C    G        0      0        2 
  11  chr11_54271242     ZGre    C    G        0      0        2 
  11  chr11_54271242     ZHar    C    G        0      0        2 
  11  chr11_54271242   Sample    C    G        0      0        2 
  11  chr11_54276933     AAsi    T    C        0      0        2 
  11  chr11_54276933     AKia    T    C        0      0        2 
  11  chr11_54276933     AOna    T    C        0      0        2 
  11  chr11_54276933     ASom    T    C        0      0        2 
  11  chr11_54276933     HCab    T    C        0      0        2 
  11  chr11_54276933     HPrz    T    C      0.5      1        2 
  11  chr11_54276933     ZBoe    T    C        0      0        2 
  11  chr11_54276933     ZGre    T    C        0      0        2 
  11  chr11_54276933     ZHar    T    C        0      0        2 
  11  chr11_54276933   Sample    T    C        0      0        2 
  11  chr11_54281546     AAsi    C    G        0      0        2 
  11  chr11_54281546     AKia    C    G        0      0        2 
  11  chr11_54281546     AOna    C    G      0.5      1        2 
  11  chr11_54281546     ASom    C    G        0      0        2 
  11  chr11_54281546     HCab    C    G        0      0        2 
  11  chr11_54281546     HPrz    C    G        0      0        2 
  11  chr11_54281546     ZBoe    C    G        0      0        2 
  11  chr11_54281546     ZGre    C    G        0      0        2 
  11  chr11_54281546     ZHar    C    G        0      0        2 
  11  chr11_54281546   Sample    C    G        0      0        2 
  11  chr11_54281709     AAsi    C    G        0      0        2 
  11  chr11_54281709     AKia    C    G        0      0        2 
  11  chr11_54281709     AOna    C    G        0      0        2 
  11  chr11_54281709     ASom    C    G        0      0        2 
  11  chr11_54281709     HCab    C    G        0      0        2 
  11  chr11_54281709     HPrz    C    G        0      0        2 
  11  chr11_54281709     ZBoe    C    G        1      2        2 
  11  chr11_54281709     ZGre    C    G        0      0        2 
  11  chr11_54281709     ZHar    C    G        1      2        2 
  11  chr11_54281709   Sample    C    G        0      0        2 
  11  chr11_54282593     AAsi    T    C        1      2        2 
  11  chr11_54282593     AKia    T    C        0      0        2 
  11  chr11_54282593     AOna    T    C        0      0        2 
  11  chr11_54282593     ASom    T    C      0.5      1        2 
  11  chr11_54282593     HCab    T    C        0      0        2 
  11  chr11_54282593     HPrz    T    C        0      0        2 
  11  chr11_54282593     ZBoe    T    C        0      0        2 
  11  chr11_54282593     ZGre    T    C        0      0        2 
  11  chr11_54282593     ZHar    T    C        0      0        2 
  11  chr11_54282593   Sample    T    C        1      2        2 
  11  chr11_54283537     AAsi    T    G        0      0        2 
  11  chr11_54283537     AKia    T    G        0      0        2 
  11  chr11_54283537     AOna    T    G        0      0        2 
  11  chr11_54283537     ASom    T    G      0.5      1        2 
  11  chr11_54283537     HCab    T    G        0      0        2 
  11  chr11_54283537     HPrz    T    G        0      0        2 
  11  chr11_54283537     ZBoe    T    G        0      0        2 
  11  chr11_54283537     ZGre    T    G        0      0        2 
  11  chr11_54283537     ZHar    T    G        0      0        2 
  11  chr11_54283537   Sample    T    G        0      0        2 
  11  chr11_54293934     AAsi    C    T        0      0        2 
  11  chr11_54293934     AKia    C    T        0      0        2 
  11  chr11_54293934     AOna    C    T        0      0        2 
  11  chr11_54293934     ASom    C    T        0      0        2 
  11  chr11_54293934     HCab    C    T        1      2        2 
  11  chr11_54293934     HPrz    C    T        1      2        2 
  11  chr11_54293934     ZBoe    C    T        0      0        2 
  11  chr11_54293934     ZGre    C    T        0      0        2 
  11  chr11_54293934     ZHar    C    T        0      0        2 
  11  chr11_54293934   Sample    C    T        0      0        2 
  11  chr11_54300714     AAsi    G    A      0.5      1        2 
  11  chr11_54300714     AKia    G    A        0      0        2 
  11  chr11_54300714     AOna    G    A        0      0        2 
  11  chr11_54300714     ASom    G    A        0      0        2 
  11  chr11_54300714     HCab    G    A        0      0        2 
  11  chr11_54300714     HPrz    G    A        0      0        2 
  11  chr11_54300714     ZBoe    G    A        0      0        2 
  11  chr11_54300714     ZGre    G    A        0      0        2 
  11  chr11_54300714     ZHar    G    A        0      0        2 
  11  chr11_54300714   Sample    G    A        0      0        2 
  11  chr11_54303022     AAsi    A    G        0      0        2 
  11  chr11_54303022     AKia    A    G        0      0        2 
  11  chr11_54303022     AOna    A    G        0      0        2 
  11  chr11_54303022     ASom    A    G        0      0        2 
  11  chr11_54303022     HCab    A    G        0      0        2 
  11  chr11_54303022     HPrz    A    G        0      0        2 
  11  chr11_54303022     ZBoe    A    G        0      0        2 
  11  chr11_54303022     ZGre    A    G        1      2        2 
  11  chr11_54303022     ZHar    A    G        0      0        2 
  11  chr11_54303022   Sample    A    G        0      0        2 
  11  chr11_54306600     AAsi    C    T        0      0        2 
  11  chr11_54306600     AKia    C    T        0      0        2 
  11  chr11_54306600     AOna    C    T        0      0        2 
  11  chr11_54306600     ASom    C    T        0      0        2 
  11  chr11_54306600     HCab    C    T        1      2        2 
  11  chr11_54306600     HPrz    C    T        1      2        2 
  11  chr11_54306600     ZBoe    C    T        0      0        2 
  11  chr11_54306600     ZGre    C    T        0      0        2 
  11  chr11_54306600     ZHar    C    T        0      0        2 
  11  chr11_54306600   Sample    C    T        0      0        2 
  11  chr11_54306651     AAsi    C    A        0      0        2 
  11  chr11_54306651     AKia    C    A        0      0        2 
  11  chr11_54306651     AOna    C    A        0      0        2 
  11  chr11_54306651     ASom    C    A        0      0        2 
  11  chr11_54306651     HCab    C    A        0      0        2 
  11  chr11_54306651     HPrz    C    A        0      0        2 
  11  chr11_54306651     ZBoe    C    A        0      0        2 
  11  chr11_54306651     ZGre    C    A        0      0        2 
  11  chr11_54306651     ZHar    C    A        1      2        2 
  11  chr11_54306651   Sample    C    A        0      0        2 
  11  chr11_54313906     AAsi    T    A        0      0        2 
  11  chr11_54313906     AKia    T    A        0      0        2 
  11  chr11_54313906     AOna    T    A      0.5      1        2 
  11  chr11_54313906     ASom    T    A        0      0        2 
  11  chr11_54313906     HCab    T    A        0      0        2 
  11  chr11_54313906     HPrz    T    A        0      0        2 
  11  chr11_54313906     ZBoe    T    A        0      0        2 
  11  chr11_54313906     ZGre    T    A        0      0        2 
  11  chr11_54313906     ZHar    T    A        0      0        2 
  11  chr11_54313906   Sample    T    A        0      0        2 
  11  chr11_54315599     AAsi    A    G        0      0        2 
  11  chr11_54315599     AKia    A    G        0      0        2 
  11  chr11_54315599     AOna    A    G        0      0        2 
  11  chr11_54315599     ASom    A    G        0      0        2 
  11  chr11_54315599     HCab    A    G        0      0        2 
  11  chr11_54315599     HPrz    A    G        0      0        2 
  11  chr11_54315599     ZBoe    A    G      0.5      1        2 
  11  chr11_54315599     ZGre    A    G        0      0        2 
  11  chr11_54315599     ZHar    A    G        0      0        2 
  11  chr11_54315599   Sample    A    G        0      0        2 
  11  chr11_54323792     AAsi    C    G        0      0        2 
  11  chr11_54323792     AKia    C    G        0      0        2 
  11  chr11_54323792     AOna    C    G        0      0        2 
  11  chr11_54323792     ASom    C    G        0      0        2 
  11  chr11_54323792     HCab    C    G        1      2        2 
  11  chr11_54323792     HPrz    C    G      0.5      1        2 
  11  chr11_54323792     ZBoe    C    G        0      0        2 
  11  chr11_54323792     ZGre    C    G        0      0        2 
  11  chr11_54323792     ZHar    C    G        0      0        2 
  11  chr11_54323792   Sample    C    G        0      0        2 
  11  chr11_54323985     AAsi    A    G        0      0        2 
  11  chr11_54323985     AKia    A    G        0      0        2 
  11  chr11_54323985     AOna    A    G        0      0        2 
  11  chr11_54323985     ASom    A    G        0      0        2 
  11  chr11_54323985     HCab    A    G        0      0        2 
  11  chr11_54323985     HPrz    A    G      0.5      1        2 
  11  chr11_54323985     ZBoe    A    G        0      0        2 
  11  chr11_54323985     ZGre    A    G        0      0        2 
  11  chr11_54323985     ZHar    A    G        0      0        2 
  11  chr11_54323985   Sample    A    G        0      0        2 
  11  chr11_54324740     AAsi    C    T        0      0        2 
  11  chr11_54324740     AKia    C    T        0      0        2 
  11  chr11_54324740     AOna    C    T        0      0        2 
  11  chr11_54324740     ASom    C    T        0      0        2 
  11  chr11_54324740     HCab    C    T        1      2        2 
  11  chr11_54324740     HPrz    C    T      0.5      1        2 
  11  chr11_54324740     ZBoe    C    T        0      0        2 
  11  chr11_54324740     ZGre    C    T        0      0        2 
  11  chr11_54324740     ZHar    C    T        0      0        2 
  11  chr11_54324740   Sample    C    T        0      0        2 
  11  chr11_54337026     AAsi    T    C        0      0        2 
  11  chr11_54337026     AKia    T    C        1      2        2 
  11  chr11_54337026     AOna    T    C        1      2        2 
  11  chr11_54337026     ASom    T    C        0      0        2 
  11  chr11_54337026     HCab    T    C        0      0        2 
  11  chr11_54337026     HPrz    T    C        0      0        2 
  11  chr11_54337026     ZBoe    T    C        0      0        2 
  11  chr11_54337026     ZGre    T    C        1      2        2 
  11  chr11_54337026     ZHar    T    C        0      0        2 
  11  chr11_54337026   Sample    T    C        0      0        2 
  11  chr11_54348107     AAsi    T    C        0      0        2 
  11  chr11_54348107     AKia    T    C        0      0        2 
  11  chr11_54348107     AOna    T    C        0      0        2 
  11  chr11_54348107     ASom    T    C        0      0        2 
  11  chr11_54348107     HCab    T    C        0      0        2 
  11  chr11_54348107     HPrz    T    C        0      0        2 
  11  chr11_54348107     ZBoe    T    C        0      0        2 
  11  chr11_54348107     ZGre    T    C        0      0        2 
  11  chr11_54348107     ZHar    T    C        1      2        2 
  11  chr11_54348107   Sample    T    C        0      0        2 
  11  chr11_54350006     AAsi    C    G      0.5      1        2 
  11  chr11_54350006     AKia    C    G        0      0        2 
  11  chr11_54350006     AOna    C    G        0      0        2 
  11  chr11_54350006     ASom    C    G        0      0        2 
  11  chr11_54350006     HCab    C    G        0      0        2 
  11  chr11_54350006     HPrz    C    G        0      0        2 
  11  chr11_54350006     ZBoe    C    G        0      0        2 
  11  chr11_54350006     ZGre    C    G        0      0        2 
  11  chr11_54350006     ZHar    C    G        0      0        2 
  11  chr11_54350006   Sample    C    G        0      0        2 
  11  chr11_54351237     AAsi    G    A        0      0        2 
  11  chr11_54351237     AKia    G    A        0      0        2 
  11  chr11_54351237     AOna    G    A        0      0        2 
  11  chr11_54351237     ASom    G    A        0      0        2 
  11  chr11_54351237     HCab    G    A        0      0        2 
  11  chr11_54351237     HPrz    G    A        0      0        2 
  11  chr11_54351237     ZBoe    G    A      0.5      1        2 
  11  chr11_54351237     ZGre    G    A        0      0        2 
  11  chr11_54351237     ZHar    G    A        0      0        2 
  11  chr11_54351237   Sample    G    A        0      0        2 
  11  chr11_54353669     AAsi    C    T        0      0        2 
  11  chr11_54353669     AKia    C    T      0.5      1        2 
  11  chr11_54353669     AOna    C    T        1      2        2 
  11  chr11_54353669     ASom    C    T        0      0        2 
  11  chr11_54353669     HCab    C    T        0      0        2 
  11  chr11_54353669     HPrz    C    T        0      0        2 
  11  chr11_54353669     ZBoe    C    T        0      0        2 
  11  chr11_54353669     ZGre    C    T        0      0        2 
  11  chr11_54353669     ZHar    C    T        0      0        2 
  11  chr11_54353669   Sample    C    T        0      0        2 
  11  chr11_54355967     AAsi    G    A        0      0        2 
  11  chr11_54355967     AKia    G    A        0      0        2 
  11  chr11_54355967     AOna    G    A        0      0        2 
  11  chr11_54355967     ASom    G    A        0      0        2 
  11  chr11_54355967     HCab    G    A        0      0        2 
  11  chr11_54355967     HPrz    G    A      0.5      1        2 
  11  chr11_54355967     ZBoe    G    A        0      0        2 
  11  chr11_54355967     ZGre    G    A        0      0        2 
  11  chr11_54355967     ZHar    G    A        0      0        2 
  11  chr11_54355967   Sample    G    A        0      0        2 
  11  chr11_54374027     AAsi    C    T        1      2        2 
  11  chr11_54374027     AKia    C    T        0      0        2 
  11  chr11_54374027     AOna    C    T        0      0        2 
  11  chr11_54374027     ASom    C    T        1      2        2 
  11  chr11_54374027     HCab    C    T        0      0        2 
  11  chr11_54374027     HPrz    C    T        0      0        2 
  11  chr11_54374027     ZBoe    C    T        0      0        2 
  11  chr11_54374027     ZGre    C    T        0      0        2 
  11  chr11_54374027     ZHar    C    T        0      0        2 
  11  chr11_54374027   Sample    C    T        1      2        2 
  11  chr11_54382074     AAsi    T    A        0      0        2 
  11  chr11_54382074     AKia    T    A        0      0        2 
  11  chr11_54382074     AOna    T    A        0      0        2 
  11  chr11_54382074     ASom    T    A        0      0        2 
  11  chr11_54382074     HCab    T    A        0      0        2 
  11  chr11_54382074     HPrz    T    A        0      0        2 
  11  chr11_54382074     ZBoe    T    A        0      0        2 
  11  chr11_54382074     ZGre    T    A        0      0        2 
  11  chr11_54382074     ZHar    T    A      0.5      1        2 
  11  chr11_54382074   Sample    T    A        0      0        2 
  11  chr11_54383254     AAsi    G    A        0      0        2 
  11  chr11_54383254     AKia    G    A        0      0        2 
  11  chr11_54383254     AOna    G    A        0      0        2 
  11  chr11_54383254     ASom    G    A        0      0        2 
  11  chr11_54383254     HCab    G    A        1      2        2 
  11  chr11_54383254     HPrz    G    A        1      2        2 
  11  chr11_54383254     ZBoe    G    A        0      0        2 
  11  chr11_54383254     ZGre    G    A        0      0        2 
  11  chr11_54383254     ZHar    G    A        0      0        2 
  11  chr11_54383254   Sample    G    A        0      0        2 
  11  chr11_54386431     AAsi    A    G        0      0        2 
  11  chr11_54386431     AKia    A    G        0      0        2 
  11  chr11_54386431     AOna    A    G        0      0        2 
  11  chr11_54386431     ASom    A    G        0      0        2 
  11  chr11_54386431     HCab    A    G      0.5      1        2 
  11  chr11_54386431     HPrz    A    G        0      0        2 
  11  chr11_54386431     ZBoe    A    G        0      0        2 
  11  chr11_54386431     ZGre    A    G        0      0        2 
  11  chr11_54386431     ZHar    A    G        0      0        2 
  11  chr11_54386431   Sample    A    G        0      0        2 
  11  chr11_54390025     AAsi    A    C        0      0        2 
  11  chr11_54390025     AKia    A    C        0      0        2 
  11  chr11_54390025     AOna    A    C        0      0        2 
  11  chr11_54390025     ASom    A    C        1      2        2 
  11  chr11_54390025     HCab    A    C        0      0        2 
  11  chr11_54390025     HPrz    A    C        0      0        2 
  11  chr11_54390025     ZBoe    A    C        0      0        2 
  11  chr11_54390025     ZGre    A    C        0      0        2 
  11  chr11_54390025     ZHar    A    C        0      0        2 
  11  chr11_54390025   Sample    A    C        0      0        2 
  11  chr11_54393126     AAsi    A    G        0      0        2 
  11  chr11_54393126     AKia    A    G        0      0        2 
  11  chr11_54393126     AOna    A    G        0      0        2 
  11  chr11_54393126     ASom    A    G        0      0        2 
  11  chr11_54393126     HCab    A    G        1      2        2 
  11  chr11_54393126     HPrz    A    G        1      2        2 
  11  chr11_54393126     ZBoe    A    G        0      0        2 
  11  chr11_54393126     ZGre    A    G        0      0        2 
  11  chr11_54393126     ZHar    A    G        0      0        2 
  11  chr11_54393126   Sample    A    G        0      0        2 
  11  chr11_54399431     AAsi    T    A        0      0        2 
  11  chr11_54399431     AKia    T    A        0      0        2 
  11  chr11_54399431     AOna    T    A        0      0        2 
  11  chr11_54399431     ASom    T    A        0      0        2 
  11  chr11_54399431     HCab    T    A        1      2        2 
  11  chr11_54399431     HPrz    T    A        1      2        2 
  11  chr11_54399431     ZBoe    T    A        0      0        2 
  11  chr11_54399431     ZGre    T    A        0      0        2 
  11  chr11_54399431     ZHar    T    A        0      0        2 
  11  chr11_54399431   Sample    T    A        0      0        2 
  11  chr11_54407372     AAsi    G    T      0.5      1        2 
  11  chr11_54407372     AKia    G    T        0      0        2 
  11  chr11_54407372     AOna    G    T        0      0        2 
  11  chr11_54407372     ASom    G    T        0      0        2 
  11  chr11_54407372     HCab    G    T        0      0        2 
  11  chr11_54407372     HPrz    G    T        0      0        2 
  11  chr11_54407372     ZBoe    G    T        0      0        2 
  11  chr11_54407372     ZGre    G    T        0      0        2 
  11  chr11_54407372     ZHar    G    T        0      0        2 
  11  chr11_54407372   Sample    G    T        1      2        2 
  11  chr11_54409136     AAsi    G    A        0      0        2 
  11  chr11_54409136     AKia    G    A        0      0        2 
  11  chr11_54409136     AOna    G    A        1      2        2 
  11  chr11_54409136     ASom    G    A        0      0        2 
  11  chr11_54409136     HCab    G    A        0      0        2 
  11  chr11_54409136     HPrz    G    A        0      0        2 
  11  chr11_54409136     ZBoe    G    A        0      0        2 
  11  chr11_54409136     ZGre    G    A        0      0        2 
  11  chr11_54409136     ZHar    G    A        0      0        2 
  11  chr11_54409136   Sample    G    A        0      0        2 
  11  chr11_54415154     AAsi    A    C        0      0        2 
  11  chr11_54415154     AKia    A    C        0      0        2 
  11  chr11_54415154     AOna    A    C        1      2        2 
  11  chr11_54415154     ASom    A    C        0      0        2 
  11  chr11_54415154     HCab    A    C        0      0        2 
  11  chr11_54415154     HPrz    A    C        0      0        2 
  11  chr11_54415154     ZBoe    A    C        0      0        2 
  11  chr11_54415154     ZGre    A    C        0      0        2 
  11  chr11_54415154     ZHar    A    C        0      0        2 
  11  chr11_54415154   Sample    A    C        0      0        2 
  11  chr11_54417631     AAsi    G    T        0      0        2 
  11  chr11_54417631     AKia    G    T        0      0        2 
  11  chr11_54417631     AOna    G    T        0      0        2 
  11  chr11_54417631     ASom    G    T        0      0        2 
  11  chr11_54417631     HCab    G    T        1      2        2 
  11  chr11_54417631     HPrz    G    T        1      2        2 
  11  chr11_54417631     ZBoe    G    T        0      0        2 
  11  chr11_54417631     ZGre    G    T        0      0        2 
  11  chr11_54417631     ZHar    G    T        0      0        2 
  11  chr11_54417631   Sample    G    T        0      0        2 
  11  chr11_54417841     AAsi    A    G        0      0        2 
  11  chr11_54417841     AKia    A    G        1      2        2 
  11  chr11_54417841     AOna    A    G        0      0        2 
  11  chr11_54417841     ASom    A    G        0      0        2 
  11  chr11_54417841     HCab    A    G        0      0        2 
  11  chr11_54417841     HPrz    A    G        0      0        2 
  11  chr11_54417841     ZBoe    A    G        0      0        2 
  11  chr11_54417841     ZGre    A    G        0      0        2 
  11  chr11_54417841     ZHar    A    G        0      0        2 
  11  chr11_54417841   Sample    A    G        0      0        2 
  11  chr11_54419578     AAsi    A    C        0      0        2 
  11  chr11_54419578     AKia    A    C        0      0        2 
  11  chr11_54419578     AOna    A    C        0      0        2 
  11  chr11_54419578     ASom    A    C        0      0        2 
  11  chr11_54419578     HCab    A    C        0      0        2 
  11  chr11_54419578     HPrz    A    C        0      0        2 
  11  chr11_54419578     ZBoe    A    C        0      0        2 
  11  chr11_54419578     ZGre    A    C        0      0        2 
  11  chr11_54419578     ZHar    A    C        1      2        2 
  11  chr11_54419578   Sample    A    C        0      0        2 
  11  chr11_54420650     AAsi    A    G        0      0        2 
  11  chr11_54420650     AKia    A    G        0      0        2 
  11  chr11_54420650     AOna    A    G        0      0        2 
  11  chr11_54420650     ASom    A    G        0      0        2 
  11  chr11_54420650     HCab    A    G        1      2        2 
  11  chr11_54420650     HPrz    A    G        1      2        2 
  11  chr11_54420650     ZBoe    A    G        0      0        2 
  11  chr11_54420650     ZGre    A    G        0      0        2 
  11  chr11_54420650     ZHar    A    G        0      0        2 
  11  chr11_54420650   Sample    A    G        0      0        2 
  11  chr11_54424703     AAsi    C    T        0      0        2 
  11  chr11_54424703     AKia    C    T        0      0        2 
  11  chr11_54424703     AOna    C    T        0      0        2 
  11  chr11_54424703     ASom    C    T        0      0        2 
  11  chr11_54424703     HCab    C    T        0      0        2 
  11  chr11_54424703     HPrz    C    T        0      0        2 
  11  chr11_54424703     ZBoe    C    T        0      0        2 
  11  chr11_54424703     ZGre    C    T        0      0        2 
  11  chr11_54424703     ZHar    C    T        1      2        2 
  11  chr11_54424703   Sample    C    T        0      0        2 
  11  chr11_54426211     AAsi    G    C        0      0        2 
  11  chr11_54426211     AKia    G    C      0.5      1        2 
  11  chr11_54426211     AOna    G    C        0      0        2 
  11  chr11_54426211     ASom    G    C        0      0        2 
  11  chr11_54426211     HCab    G    C        0      0        2 
  11  chr11_54426211     HPrz    G    C        0      0        2 
  11  chr11_54426211     ZBoe    G    C        0      0        2 
  11  chr11_54426211     ZGre    G    C        0      0        2 
  11  chr11_54426211     ZHar    G    C        0      0        2 
  11  chr11_54426211   Sample    G    C        0      0        2 
  11  chr11_54432680     AAsi    G    C        0      0        2 
  11  chr11_54432680     AKia    G    C        0      0        2 
  11  chr11_54432680     AOna    G    C        0      0        2 
  11  chr11_54432680     ASom    G    C        0      0        2 
  11  chr11_54432680     HCab    G    C        1      2        2 
  11  chr11_54432680     HPrz    G    C        1      2        2 
  11  chr11_54432680     ZBoe    G    C        0      0        2 
  11  chr11_54432680     ZGre    G    C        0      0        2 
  11  chr11_54432680     ZHar    G    C        0      0        2 
  11  chr11_54432680   Sample    G    C        0      0        2 
  11  chr11_54434226     AAsi    A    G        0      0        2 
  11  chr11_54434226     AKia    A    G        0      0        2 
  11  chr11_54434226     AOna    A    G        0      0        2 
  11  chr11_54434226     ASom    A    G        0      0        2 
  11  chr11_54434226     HCab    A    G        1      2        2 
  11  chr11_54434226     HPrz    A    G        1      2        2 
  11  chr11_54434226     ZBoe    A    G        0      0        2 
  11  chr11_54434226     ZGre    A    G        0      0        2 
  11  chr11_54434226     ZHar    A    G        0      0        2 
  11  chr11_54434226   Sample    A    G        0      0        2 
  11  chr11_54439411     AAsi    A    G        0      0        2 
  11  chr11_54439411     AKia    A    G        0      0        2 
  11  chr11_54439411     AOna    A    G        0      0        2 
  11  chr11_54439411     ASom    A    G        0      0        2 
  11  chr11_54439411     HCab    A    G        0      0        2 
  11  chr11_54439411     HPrz    A    G        0      0        2 
  11  chr11_54439411     ZBoe    A    G      0.5      1        2 
  11  chr11_54439411     ZGre    A    G        0      0        2 
  11  chr11_54439411     ZHar    A    G        0      0        2 
  11  chr11_54439411   Sample    A    G        0      0        2 
  11  chr11_54442475     AAsi    G    A        0      0        2 
  11  chr11_54442475     AKia    G    A        0      0        2 
  11  chr11_54442475     AOna    G    A        0      0        2 
  11  chr11_54442475     ASom    G    A        0      0        2 
  11  chr11_54442475     HCab    G    A        1      2        2 
  11  chr11_54442475     HPrz    G    A        1      2        2 
  11  chr11_54442475     ZBoe    G    A        0      0        2 
  11  chr11_54442475     ZGre    G    A        0      0        2 
  11  chr11_54442475     ZHar    G    A        0      0        2 
  11  chr11_54442475   Sample    G    A        0      0        2 
  11  chr11_54452522     AAsi    G    A        0      0        2 
  11  chr11_54452522     AKia    G    A        0      0        2 
  11  chr11_54452522     AOna    G    A        0      0        2 
  11  chr11_54452522     ASom    G    A        0      0        2 
  11  chr11_54452522     HCab    G    A        1      2        2 
  11  chr11_54452522     HPrz    G    A      0.5      1        2 
  11  chr11_54452522     ZBoe    G    A        0      0        2 
  11  chr11_54452522     ZGre    G    A        0      0        2 
  11  chr11_54452522     ZHar    G    A        0      0        2 
  11  chr11_54452522   Sample    G    A        0      0        2 
  11  chr11_54468487     AAsi    G    A        0      0        2 
  11  chr11_54468487     AKia    G    A        1      2        2 
  11  chr11_54468487     AOna    G    A        0      0        2 
  11  chr11_54468487     ASom    G    A        0      0        2 
  11  chr11_54468487     HCab    G    A        0      0        2 
  11  chr11_54468487     HPrz    G    A        0      0        2 
  11  chr11_54468487     ZBoe    G    A        0      0        2 
  11  chr11_54468487     ZGre    G    A        0      0        2 
  11  chr11_54468487     ZHar    G    A        0      0        2 
  11  chr11_54468487   Sample    G    A        0      0        2 
  11  chr11_54469516     AAsi    T    C        0      0        2 
  11  chr11_54469516     AKia    T    C        0      0        2 
  11  chr11_54469516     AOna    T    C        0      0        2 
  11  chr11_54469516     ASom    T    C        0      0        2 
  11  chr11_54469516     HCab    T    C        0      0        2 
  11  chr11_54469516     HPrz    T    C      0.5      1        2 
  11  chr11_54469516     ZBoe    T    C        0      0        2 
  11  chr11_54469516     ZGre    T    C        0      0        2 
  11  chr11_54469516     ZHar    T    C        0      0        2 
  11  chr11_54469516   Sample    T    C        0      0        2 
  11  chr11_54473260     AAsi    A    G        0      0        2 
  11  chr11_54473260     AKia    A    G        0      0        2 
  11  chr11_54473260     AOna    A    G        0      0        2 
  11  chr11_54473260     ASom    A    G        0      0        2 
  11  chr11_54473260     HCab    A    G        0      0        2 
  11  chr11_54473260     HPrz    A    G        0      0        2 
  11  chr11_54473260     ZBoe    A    G        0      0        2 
  11  chr11_54473260     ZGre    A    G        0      0        2 
  11  chr11_54473260     ZHar    A    G        1      2        2 
  11  chr11_54473260   Sample    A    G        0      0        2 
  11  chr11_54473328     AAsi    T    C        0      0        2 
  11  chr11_54473328     AKia    T    C        0      0        2 
  11  chr11_54473328     AOna    T    C        0      0        2 
  11  chr11_54473328     ASom    T    C        0      0        2 
  11  chr11_54473328     HCab    T    C      0.5      1        2 
  11  chr11_54473328     HPrz    T    C        0      0        2 
  11  chr11_54473328     ZBoe    T    C        0      0        2 
  11  chr11_54473328     ZGre    T    C        0      0        2 
  11  chr11_54473328     ZHar    T    C        0      0        2 
  11  chr11_54473328   Sample    T    C        0      0        2 
  11  chr11_54502037     AAsi    C    G        0      0        2 
  11  chr11_54502037     AKia    C    G        0      0        2 
  11  chr11_54502037     AOna    C    G        0      0        2 
  11  chr11_54502037     ASom    C    G        0      0        2 
  11  chr11_54502037     HCab    C    G        0      0        2 
  11  chr11_54502037     HPrz    C    G        0      0        2 
  11  chr11_54502037     ZBoe    C    G        0      0        2 
  11  chr11_54502037     ZGre    C    G        0      0        2 
  11  chr11_54502037     ZHar    C    G        1      2        2 
  11  chr11_54502037   Sample    C    G        0      0        2 
  11  chr11_54503558     AAsi    G    T        0      0        2 
  11  chr11_54503558     AKia    G    T        0      0        2 
  11  chr11_54503558     AOna    G    T        0      0        2 
  11  chr11_54503558     ASom    G    T      0.5      1        2 
  11  chr11_54503558     HCab    G    T        0      0        2 
  11  chr11_54503558     HPrz    G    T        0      0        2 
  11  chr11_54503558     ZBoe    G    T        0      0        2 
  11  chr11_54503558     ZGre    G    T        0      0        2 
  11  chr11_54503558     ZHar    G    T        0      0        2 
  11  chr11_54503558   Sample    G    T        0      0        2 
  11  chr11_54506508     AAsi    T    C        0      0        2 
  11  chr11_54506508     AKia    T    C        0      0        2 
  11  chr11_54506508     AOna    T    C        0      0        2 
  11  chr11_54506508     ASom    T    C        0      0        2 
  11  chr11_54506508     HCab    T    C      0.5      1        2 
  11  chr11_54506508     HPrz    T    C      0.5      1        2 
  11  chr11_54506508     ZBoe    T    C        0      0        2 
  11  chr11_54506508     ZGre    T    C        0      0        2 
  11  chr11_54506508     ZHar    T    C        0      0        2 
  11  chr11_54506508   Sample    T    C        0      0        2 
  11  chr11_54515349     AAsi    G    A        0      0        2 
  11  chr11_54515349     AKia    G    A        0      0        2 
  11  chr11_54515349     AOna    G    A        0      0        2 
  11  chr11_54515349     ASom    G    A        0      0        2 
  11  chr11_54515349     HCab    G    A        0      0        2 
  11  chr11_54515349     HPrz    G    A        0      0        2 
  11  chr11_54515349     ZBoe    G    A        0      0        2 
  11  chr11_54515349     ZGre    G    A        0      0        2 
  11  chr11_54515349     ZHar    G    A        1      2        2 
  11  chr11_54515349   Sample    G    A        0      0        2 
  11  chr11_54518397     AAsi    A    G        0      0        2 
  11  chr11_54518397     AKia    A    G        0      0        2 
  11  chr11_54518397     AOna    A    G        0      0        2 
  11  chr11_54518397     ASom    A    G        0      0        2 
  11  chr11_54518397     HCab    A    G        1      2        2 
  11  chr11_54518397     HPrz    A    G      0.5      1        2 
  11  chr11_54518397     ZBoe    A    G        0      0        2 
  11  chr11_54518397     ZGre    A    G        0      0        2 
  11  chr11_54518397     ZHar    A    G        0      0        2 
  11  chr11_54518397   Sample    A    G        0      0        2 
  11  chr11_54520543     AAsi    T    C        0      0        2 
  11  chr11_54520543     AKia    T    C        0      0        2 
  11  chr11_54520543     AOna    T    C        0      0        2 
  11  chr11_54520543     ASom    T    C        0      0        2 
  11  chr11_54520543     HCab    T    C        0      0        2 
  11  chr11_54520543     HPrz    T    C        0      0        2 
  11  chr11_54520543     ZBoe    T    C        0      0        2 
  11  chr11_54520543     ZGre    T    C      0.5      1        2 
  11  chr11_54520543     ZHar    T    C        0      0        2 
  11  chr11_54520543   Sample    T    C        0      0        2 
  11  chr11_54524127     AAsi    G    A        0      0        2 
  11  chr11_54524127     AKia    G    A        0      0        2 
  11  chr11_54524127     AOna    G    A        0      0        2 
  11  chr11_54524127     ASom    G    A        0      0        2 
  11  chr11_54524127     HCab    G    A        1      2        2 
  11  chr11_54524127     HPrz    G    A        1      2        2 
  11  chr11_54524127     ZBoe    G    A        0      0        2 
  11  chr11_54524127     ZGre    G    A        0      0        2 
  11  chr11_54524127     ZHar    G    A        0      0        2 
  11  chr11_54524127   Sample    G    A        0      0        2 
  11  chr11_54528530     AAsi    A    G        0      0        2 
  11  chr11_54528530     AKia    A    G        0      0        2 
  11  chr11_54528530     AOna    A    G        1      2        2 
  11  chr11_54528530     ASom    A    G        0      0        2 
  11  chr11_54528530     HCab    A    G        0      0        2 
  11  chr11_54528530     HPrz    A    G        0      0        2 
  11  chr11_54528530     ZBoe    A    G        0      0        2 
  11  chr11_54528530     ZGre    A    G        0      0        2 
  11  chr11_54528530     ZHar    A    G        0      0        2 
  11  chr11_54528530   Sample    A    G        0      0        2 
  11  chr11_54531066     AAsi    G    A        0      0        2 
  11  chr11_54531066     AKia    G    A        0      0        2 
  11  chr11_54531066     AOna    G    A        0      0        2 
  11  chr11_54531066     ASom    G    A        0      0        2 
  11  chr11_54531066     HCab    G    A        1      2        2 
  11  chr11_54531066     HPrz    G    A        1      2        2 
  11  chr11_54531066     ZBoe    G    A        0      0        2 
  11  chr11_54531066     ZGre    G    A        0      0        2 
  11  chr11_54531066     ZHar    G    A        0      0        2 
  11  chr11_54531066   Sample    G    A        0      0        2 
  11  chr11_54538163     AAsi    G    A        0      0        2 
  11  chr11_54538163     AKia    G    A        0      0        2 
  11  chr11_54538163     AOna    G    A        0      0        2 
  11  chr11_54538163     ASom    G    A        0      0        2 
  11  chr11_54538163     HCab    G    A        1      2        2 
  11  chr11_54538163     HPrz    G    A        1      2        2 
  11  chr11_54538163     ZBoe    G    A        0      0        2 
  11  chr11_54538163     ZGre    G    A        0      0        2 
  11  chr11_54538163     ZHar    G    A        0      0        2 
  11  chr11_54538163   Sample    G    A        0      0        2 
  11  chr11_54542698     AAsi    A    C        0      0        2 
  11  chr11_54542698     AKia    A    C        0      0        2 
  11  chr11_54542698     AOna    A    C        0      0        2 
  11  chr11_54542698     ASom    A    C        0      0        2 
  11  chr11_54542698     HCab    A    C        0      0        2 
  11  chr11_54542698     HPrz    A    C      0.5      1        2 
  11  chr11_54542698     ZBoe    A    C        0      0        2 
  11  chr11_54542698     ZGre    A    C        0      0        2 
  11  chr11_54542698     ZHar    A    C        0      0        2 
  11  chr11_54542698   Sample    A    C        0      0        2 
  11  chr11_54546060     AAsi    C    G        0      0        2 
  11  chr11_54546060     AKia    C    G        0      0        2 
  11  chr11_54546060     AOna    C    G        0      0        2 
  11  chr11_54546060     ASom    C    G        0      0        2 
  11  chr11_54546060     HCab    C    G        1      2        2 
  11  chr11_54546060     HPrz    C    G        1      2        2 
  11  chr11_54546060     ZBoe    C    G        0      0        2 
  11  chr11_54546060     ZGre    C    G        0      0        2 
  11  chr11_54546060     ZHar    C    G        0      0        2 
  11  chr11_54546060   Sample    C    G        0      0        2 
  11  chr11_54549928     AAsi    G    A        0      0        2 
  11  chr11_54549928     AKia    G    A        1      2        2 
  11  chr11_54549928     AOna    G    A        0      0        2 
  11  chr11_54549928     ASom    G    A        0      0        2 
  11  chr11_54549928     HCab    G    A        0      0        2 
  11  chr11_54549928     HPrz    G    A        0      0        2 
  11  chr11_54549928     ZBoe    G    A        0      0        2 
  11  chr11_54549928     ZGre    G    A        0      0        2 
  11  chr11_54549928     ZHar    G    A        0      0        2 
  11  chr11_54549928   Sample    G    A        0      0        2 
  11  chr11_54551737     AAsi    G    A        0      0        2 
  11  chr11_54551737     AKia    G    A        0      0        2 
  11  chr11_54551737     AOna    G    A        0      0        2 
  11  chr11_54551737     ASom    G    A        0      0        2 
  11  chr11_54551737     HCab    G    A        0      0        2 
  11  chr11_54551737     HPrz    G    A        0      0        2 
  11  chr11_54551737     ZBoe    G    A      0.5      1        2 
  11  chr11_54551737     ZGre    G    A        0      0        2 
  11  chr11_54551737     ZHar    G    A        0      0        2 
  11  chr11_54551737   Sample    G    A        0      0        2 
  11  chr11_54555178     AAsi    G    A        0      0        2 
  11  chr11_54555178     AKia    G    A        0      0        2 
  11  chr11_54555178     AOna    G    A        0      0        2 
  11  chr11_54555178     ASom    G    A        0      0        2 
  11  chr11_54555178     HCab    G    A        1      2        2 
  11  chr11_54555178     HPrz    G    A        1      2        2 
  11  chr11_54555178     ZBoe    G    A        0      0        2 
  11  chr11_54555178     ZGre    G    A        0      0        2 
  11  chr11_54555178     ZHar    G    A        0      0        2 
  11  chr11_54555178   Sample    G    A        0      0        2 
  11  chr11_54556085     AAsi    G    A        0      0        2 
  11  chr11_54556085     AKia    G    A        0      0        2 
  11  chr11_54556085     AOna    G    A        0      0        2 
  11  chr11_54556085     ASom    G    A        0      0        2 
  11  chr11_54556085     HCab    G    A        0      0        2 
  11  chr11_54556085     HPrz    G    A        0      0        2 
  11  chr11_54556085     ZBoe    G    A      0.5      1        2 
  11  chr11_54556085     ZGre    G    A        0      0        2 
  11  chr11_54556085     ZHar    G    A        0      0        2 
  11  chr11_54556085   Sample    G    A        0      0        2 
  11  chr11_54557694     AAsi    T    C        0      0        2 
  11  chr11_54557694     AKia    T    C        0      0        2 
  11  chr11_54557694     AOna    T    C        0      0        2 
  11  chr11_54557694     ASom    T    C        0      0        2 
  11  chr11_54557694     HCab    T    C        0      0        2 
  11  chr11_54557694     HPrz    T    C        0      0        2 
  11  chr11_54557694     ZBoe    T    C      0.5      1        2 
  11  chr11_54557694     ZGre    T    C        0      0        2 
  11  chr11_54557694     ZHar    T    C        0      0        2 
  11  chr11_54557694   Sample    T    C        0      0        2 
  11  chr11_54560327     AAsi    T    C        0      0        2 
  11  chr11_54560327     AKia    T    C      0.5      1        2 
  11  chr11_54560327     AOna    T    C        0      0        2 
  11  chr11_54560327     ASom    T    C        0      0        2 
  11  chr11_54560327     HCab    T    C        0      0        2 
  11  chr11_54560327     HPrz    T    C        0      0        2 
  11  chr11_54560327     ZBoe    T    C        0      0        2 
  11  chr11_54560327     ZGre    T    C        0      0        2 
  11  chr11_54560327     ZHar    T    C        0      0        2 
  11  chr11_54560327   Sample    T    C        0      0        2 
  11  chr11_54564517     AAsi    T    C        0      0        2 
  11  chr11_54564517     AKia    T    C      0.5      1        2 
  11  chr11_54564517     AOna    T    C        0      0        2 
  11  chr11_54564517     ASom    T    C        0      0        2 
  11  chr11_54564517     HCab    T    C        0      0        2 
  11  chr11_54564517     HPrz    T    C        0      0        2 
  11  chr11_54564517     ZBoe    T    C        0      0        2 
  11  chr11_54564517     ZGre    T    C        0      0        2 
  11  chr11_54564517     ZHar    T    C        0      0        2 
  11  chr11_54564517   Sample    T    C        0      0        2 
  11  chr11_54568233     AAsi    C    A        0      0        2 
  11  chr11_54568233     AKia    C    A      0.5      1        2 
  11  chr11_54568233     AOna    C    A        0      0        2 
  11  chr11_54568233     ASom    C    A        0      0        2 
  11  chr11_54568233     HCab    C    A        0      0        2 
  11  chr11_54568233     HPrz    C    A        0      0        2 
  11  chr11_54568233     ZBoe    C    A        0      0        2 
  11  chr11_54568233     ZGre    C    A        0      0        2 
  11  chr11_54568233     ZHar    C    A        0      0        2 
  11  chr11_54568233   Sample    C    A        0      0        2 
  11  chr11_54568625     AAsi    T    A        0      0        2 
  11  chr11_54568625     AKia    T    A        0      0        2 
  11  chr11_54568625     AOna    T    A        0      0        2 
  11  chr11_54568625     ASom    T    A        0      0        2 
  11  chr11_54568625     HCab    T    A        0      0        2 
  11  chr11_54568625     HPrz    T    A        0      0        2 
  11  chr11_54568625     ZBoe    T    A      0.5      1        2 
  11  chr11_54568625     ZGre    T    A        0      0        2 
  11  chr11_54568625     ZHar    T    A        0      0        2 
  11  chr11_54568625   Sample    T    A        0      0        2 
  11  chr11_54572692     AAsi    C    T        1      2        2 
  11  chr11_54572692     AKia    C    T        0      0        2 
  11  chr11_54572692     AOna    C    T        0      0        2 
  11  chr11_54572692     ASom    C    T        0      0        2 
  11  chr11_54572692     HCab    C    T        0      0        2 
  11  chr11_54572692     HPrz    C    T        0      0        2 
  11  chr11_54572692     ZBoe    C    T        0      0        2 
  11  chr11_54572692     ZGre    C    T        0      0        2 
  11  chr11_54572692     ZHar    C    T        0      0        2 
  11  chr11_54572692   Sample    C    T        1      2        2 
  11  chr11_54574627     AAsi    T    C        0      0        2 
  11  chr11_54574627     AKia    T    C        0      0        2 
  11  chr11_54574627     AOna    T    C        0      0        2 
  11  chr11_54574627     ASom    T    C        0      0        2 
  11  chr11_54574627     HCab    T    C        0      0        2 
  11  chr11_54574627     HPrz    T    C      0.5      1        2 
  11  chr11_54574627     ZBoe    T    C        0      0        2 
  11  chr11_54574627     ZGre    T    C        0      0        2 
  11  chr11_54574627     ZHar    T    C        0      0        2 
  11  chr11_54574627   Sample    T    C        0      0        2 
  11  chr11_54575259     AAsi    C    G        0      0        2 
  11  chr11_54575259     AKia    C    G        0      0        2 
  11  chr11_54575259     AOna    C    G        0      0        2 
  11  chr11_54575259     ASom    C    G        0      0        2 
  11  chr11_54575259     HCab    C    G        1      2        2 
  11  chr11_54575259     HPrz    C    G        1      2        2 
  11  chr11_54575259     ZBoe    C    G        0      0        2 
  11  chr11_54575259     ZGre    C    G        0      0        2 
  11  chr11_54575259     ZHar    C    G        0      0        2 
  11  chr11_54575259   Sample    C    G        0      0        2 
  11  chr11_54578239     AAsi    A    G        0      0        2 
  11  chr11_54578239     AKia    A    G        0      0        2 
  11  chr11_54578239     AOna    A    G        0      0        2 
  11  chr11_54578239     ASom    A    G        0      0        2 
  11  chr11_54578239     HCab    A    G        1      2        2 
  11  chr11_54578239     HPrz    A    G        1      2        2 
  11  chr11_54578239     ZBoe    A    G        0      0        2 
  11  chr11_54578239     ZGre    A    G        0      0        2 
  11  chr11_54578239     ZHar    A    G        0      0        2 
  11  chr11_54578239   Sample    A    G        0      0        2 
  11  chr11_54578971     AAsi    G    A        0      0        2 
  11  chr11_54578971     AKia    G    A        0      0        2 
  11  chr11_54578971     AOna    G    A        0      0        2 
  11  chr11_54578971     ASom    G    A        0      0        2 
  11  chr11_54578971     HCab    G    A      0.5      1        2 
  11  chr11_54578971     HPrz    G    A        1      2        2 
  11  chr11_54578971     ZBoe    G    A        0      0        2 
  11  chr11_54578971     ZGre    G    A        0      0        2 
  11  chr11_54578971     ZHar    G    A        0      0        2 
  11  chr11_54578971   Sample    G    A        0      0        2 
  11  chr11_54579252     AAsi    T    C        0      0        2 
  11  chr11_54579252     AKia    T    C      0.5      1        2 
  11  chr11_54579252     AOna    T    C        0      0        2 
  11  chr11_54579252     ASom    T    C        0      0        2 
  11  chr11_54579252     HCab    T    C        0      0        2 
  11  chr11_54579252     HPrz    T    C        0      0        2 
  11  chr11_54579252     ZBoe    T    C        0      0        2 
  11  chr11_54579252     ZGre    T    C        1      2        2 
  11  chr11_54579252     ZHar    T    C        0      0        2 
  11  chr11_54579252   Sample    T    C        0      0        2 
  11  chr11_54582941     AAsi    T    G        0      0        2 
  11  chr11_54582941     AKia    T    G        0      0        2 
  11  chr11_54582941     AOna    T    G      0.5      1        2 
  11  chr11_54582941     ASom    T    G        0      0        2 
  11  chr11_54582941     HCab    T    G        0      0        2 
  11  chr11_54582941     HPrz    T    G        0      0        2 
  11  chr11_54582941     ZBoe    T    G        0      0        2 
  11  chr11_54582941     ZGre    T    G        0      0        2 
  11  chr11_54582941     ZHar    T    G        0      0        2 
  11  chr11_54582941   Sample    T    G        0      0        2 
  11  chr11_54594659     AAsi    T    C        0      0        2 
  11  chr11_54594659     AKia    T    C        0      0        2 
  11  chr11_54594659     AOna    T    C        0      0        2 
  11  chr11_54594659     ASom    T    C        0      0        2 
  11  chr11_54594659     HCab    T    C        0      0        2 
  11  chr11_54594659     HPrz    T    C        0      0        2 
  11  chr11_54594659     ZBoe    T    C        0      0        2 
  11  chr11_54594659     ZGre    T    C        1      2        2 
  11  chr11_54594659     ZHar    T    C        0      0        2 
  11  chr11_54594659   Sample    T    C        0      0        2 
  11  chr11_54604807     AAsi    C    T        0      0        2 
  11  chr11_54604807     AKia    C    T        0      0        2 
  11  chr11_54604807     AOna    C    T        0      0        2 
  11  chr11_54604807     ASom    C    T        0      0        2 
  11  chr11_54604807     HCab    C    T      0.5      1        2 
  11  chr11_54604807     HPrz    C    T      0.5      1        2 
  11  chr11_54604807     ZBoe    C    T        0      0        2 
  11  chr11_54604807     ZGre    C    T        0      0        2 
  11  chr11_54604807     ZHar    C    T        0      0        2 
  11  chr11_54604807   Sample    C    T        0      0        2 
  11  chr11_54612705     AAsi    G    A        0      0        2 
  11  chr11_54612705     AKia    G    A        0      0        2 
  11  chr11_54612705     AOna    G    A      0.5      1        2 
  11  chr11_54612705     ASom    G    A        0      0        2 
  11  chr11_54612705     HCab    G    A        0      0        2 
  11  chr11_54612705     HPrz    G    A        0      0        2 
  11  chr11_54612705     ZBoe    G    A        0      0        2 
  11  chr11_54612705     ZGre    G    A        0      0        2 
  11  chr11_54612705     ZHar    G    A        0      0        2 
  11  chr11_54612705   Sample    G    A        0      0        2 
  11  chr11_54617415     AAsi    G    C        0      0        2 
  11  chr11_54617415     AKia    G    C        0      0        2 
  11  chr11_54617415     AOna    G    C        0      0        2 
  11  chr11_54617415     ASom    G    C        0      0        2 
  11  chr11_54617415     HCab    G    C        0      0        2 
  11  chr11_54617415     HPrz    G    C      0.5      1        2 
  11  chr11_54617415     ZBoe    G    C        0      0        2 
  11  chr11_54617415     ZGre    G    C        0      0        2 
  11  chr11_54617415     ZHar    G    C        0      0        2 
  11  chr11_54617415   Sample    G    C        0      0        2 
  11  chr11_54622288     AAsi    T    C        0      0        2 
  11  chr11_54622288     AKia    T    C        1      2        2 
  11  chr11_54622288     AOna    T    C      0.5      1        2 
  11  chr11_54622288     ASom    T    C        0      0        2 
  11  chr11_54622288     HCab    T    C        0      0        2 
  11  chr11_54622288     HPrz    T    C        0      0        2 
  11  chr11_54622288     ZBoe    T    C        0      0        2 
  11  chr11_54622288     ZGre    T    C        0      0        2 
  11  chr11_54622288     ZHar    T    C        0      0        2 
  11  chr11_54622288   Sample    T    C        0      0        2 
  11  chr11_54623571     AAsi    T    C        0      0        2 
  11  chr11_54623571     AKia    T    C        1      2        2 
  11  chr11_54623571     AOna    T    C        1      2        2 
  11  chr11_54623571     ASom    T    C        0      0        2 
  11  chr11_54623571     HCab    T    C        0      0        2 
  11  chr11_54623571     HPrz    T    C        0      0        2 
  11  chr11_54623571     ZBoe    T    C      0.5      1        2 
  11  chr11_54623571     ZGre    T    C        0      0        2 
  11  chr11_54623571     ZHar    T    C        0      0        2 
  11  chr11_54623571   Sample    T    C        0      0        2 
  11  chr11_54625933     AAsi    T    A        0      0        2 
  11  chr11_54625933     AKia    T    A        0      0        2 
  11  chr11_54625933     AOna    T    A        0      0        2 
  11  chr11_54625933     ASom    T    A        0      0        2 
  11  chr11_54625933     HCab    T    A        1      2        2 
  11  chr11_54625933     HPrz    T    A        1      2        2 
  11  chr11_54625933     ZBoe    T    A        0      0        2 
  11  chr11_54625933     ZGre    T    A        0      0        2 
  11  chr11_54625933     ZHar    T    A        0      0        2 
  11  chr11_54625933   Sample    T    A        0      0        2 
  11  chr11_54628427     AAsi    C    T        0      0        2 
  11  chr11_54628427     AKia    C    T        0      0        2 
  11  chr11_54628427     AOna    C    T        0      0        2 
  11  chr11_54628427     ASom    C    T        0      0        2 
  11  chr11_54628427     HCab    C    T        1      2        2 
  11  chr11_54628427     HPrz    C    T        1      2        2 
  11  chr11_54628427     ZBoe    C    T        0      0        2 
  11  chr11_54628427     ZGre    C    T        0      0        2 
  11  chr11_54628427     ZHar    C    T        0      0        2 
  11  chr11_54628427   Sample    C    T        0      0        2 
  11  chr11_54634264     AAsi    C    T      0.5      1        2 
  11  chr11_54634264     AKia    C    T        0      0        2 
  11  chr11_54634264     AOna    C    T        0      0        2 
  11  chr11_54634264     ASom    C    T        0      0        2 
  11  chr11_54634264     HCab    C    T        0      0        2 
  11  chr11_54634264     HPrz    C    T        0      0        2 
  11  chr11_54634264     ZBoe    C    T        0      0        2 
  11  chr11_54634264     ZGre    C    T        0      0        2 
  11  chr11_54634264     ZHar    C    T        0      0        2 
  11  chr11_54634264   Sample    C    T        1      2        2 
  11  chr11_54645699     AAsi    T    C        0      0        2 
  11  chr11_54645699     AKia    T    C        0      0        2 
  11  chr11_54645699     AOna    T    C        0      0        2 
  11  chr11_54645699     ASom    T    C        0      0        2 
  11  chr11_54645699     HCab    T    C        0      0        2 
  11  chr11_54645699     HPrz    T    C        0      0        2 
  11  chr11_54645699     ZBoe    T    C        0      0        2 
  11  chr11_54645699     ZGre    T    C      0.5      1        2 
  11  chr11_54645699     ZHar    T    C        0      0        2 
  11  chr11_54645699   Sample    T    C        0      0        2 
  11  chr11_54646484     AAsi    A    G        0      0        2 
  11  chr11_54646484     AKia    A    G        0      0        2 
  11  chr11_54646484     AOna    A    G        0      0        2 
  11  chr11_54646484     ASom    A    G        0      0        2 
  11  chr11_54646484     HCab    A    G        0      0        2 
  11  chr11_54646484     HPrz    A    G        0      0        2 
  11  chr11_54646484     ZBoe    A    G        0      0        2 
  11  chr11_54646484     ZGre    A    G        0      0        2 
  11  chr11_54646484     ZHar    A    G        1      2        2 
  11  chr11_54646484   Sample    A    G        0      0        2 
  11  chr11_54652130     AAsi    C    A        0      0        2 
  11  chr11_54652130     AKia    C    A        0      0        2 
  11  chr11_54652130     AOna    C    A        0      0        2 
  11  chr11_54652130     ASom    C    A        0      0        2 
  11  chr11_54652130     HCab    C    A        1      2        2 
  11  chr11_54652130     HPrz    C    A        1      2        2 
  11  chr11_54652130     ZBoe    C    A        0      0        2 
  11  chr11_54652130     ZGre    C    A        0      0        2 
  11  chr11_54652130     ZHar    C    A        0      0        2 
  11  chr11_54652130   Sample    C    A        0      0        2 
  11  chr11_54662578     AAsi    A    C        0      0        2 
  11  chr11_54662578     AKia    A    C        0      0        2 
  11  chr11_54662578     AOna    A    C        0      0        2 
  11  chr11_54662578     ASom    A    C        0      0        2 
  11  chr11_54662578     HCab    A    C        1      2        2 
  11  chr11_54662578     HPrz    A    C        1      2        2 
  11  chr11_54662578     ZBoe    A    C        0      0        2 
  11  chr11_54662578     ZGre    A    C        0      0        2 
  11  chr11_54662578     ZHar    A    C        0      0        2 
  11  chr11_54662578   Sample    A    C        0      0        2 
  11  chr11_54669298     AAsi    T    C        0      0        2 
  11  chr11_54669298     AKia    T    C        0      0        2 
  11  chr11_54669298     AOna    T    C        0      0        2 
  11  chr11_54669298     ASom    T    C      0.5      1        2 
  11  chr11_54669298     HCab    T    C        0      0        2 
  11  chr11_54669298     HPrz    T    C        0      0        2 
  11  chr11_54669298     ZBoe    T    C        0      0        2 
  11  chr11_54669298     ZGre    T    C        0      0        2 
  11  chr11_54669298     ZHar    T    C        0      0        2 
  11  chr11_54669298   Sample    T    C        0      0        2 
  11  chr11_54671295     AAsi    T    C        0      0        2 
  11  chr11_54671295     AKia    T    C        0      0        2 
  11  chr11_54671295     AOna    T    C        0      0        2 
  11  chr11_54671295     ASom    T    C        0      0        2 
  11  chr11_54671295     HCab    T    C        0      0        2 
  11  chr11_54671295     HPrz    T    C        0      0        2 
  11  chr11_54671295     ZBoe    T    C      0.5      1        2 
  11  chr11_54671295     ZGre    T    C        0      0        2 
  11  chr11_54671295     ZHar    T    C        0      0        2 
  11  chr11_54671295   Sample    T    C        0      0        2 
  11  chr11_54671319     AAsi    T    C        0      0        2 
  11  chr11_54671319     AKia    T    C        0      0        2 
  11  chr11_54671319     AOna    T    C        0      0        2 
  11  chr11_54671319     ASom    T    C        0      0        2 
  11  chr11_54671319     HCab    T    C        0      0        2 
  11  chr11_54671319     HPrz    T    C        0      0        2 
  11  chr11_54671319     ZBoe    T    C        0      0        2 
  11  chr11_54671319     ZGre    T    C        1      2        2 
  11  chr11_54671319     ZHar    T    C        0      0        2 
  11  chr11_54671319   Sample    T    C        0      0        2 
  11  chr11_54678945     AAsi    C    G        0      0        2 
  11  chr11_54678945     AKia    C    G        0      0        2 
  11  chr11_54678945     AOna    C    G        0      0        2 
  11  chr11_54678945     ASom    C    G        0      0        2 
  11  chr11_54678945     HCab    C    G        0      0        2 
  11  chr11_54678945     HPrz    C    G        0      0        2 
  11  chr11_54678945     ZBoe    C    G      0.5      1        2 
  11  chr11_54678945     ZGre    C    G        0      0        2 
  11  chr11_54678945     ZHar    C    G        0      0        2 
  11  chr11_54678945   Sample    C    G        0      0        2 
  11  chr11_54682630     AAsi    T    C        0      0        2 
  11  chr11_54682630     AKia    T    C        0      0        2 
  11  chr11_54682630     AOna    T    C        0      0        2 
  11  chr11_54682630     ASom    T    C        0      0        2 
  11  chr11_54682630     HCab    T    C      0.5      1        2 
  11  chr11_54682630     HPrz    T    C        0      0        2 
  11  chr11_54682630     ZBoe    T    C        0      0        2 
  11  chr11_54682630     ZGre    T    C        0      0        2 
  11  chr11_54682630     ZHar    T    C        0      0        2 
  11  chr11_54682630   Sample    T    C        0      0        2 
  11  chr11_54683321     AAsi    A    G        0      0        2 
  11  chr11_54683321     AKia    A    G        0      0        2 
  11  chr11_54683321     AOna    A    G        0      0        2 
  11  chr11_54683321     ASom    A    G        0      0        2 
  11  chr11_54683321     HCab    A    G        1      2        2 
  11  chr11_54683321     HPrz    A    G        1      2        2 
  11  chr11_54683321     ZBoe    A    G        0      0        2 
  11  chr11_54683321     ZGre    A    G        0      0        2 
  11  chr11_54683321     ZHar    A    G        0      0        2 
  11  chr11_54683321   Sample    A    G        0      0        2 
  11  chr11_54693331     AAsi    C    A        0      0        2 
  11  chr11_54693331     AKia    C    A        0      0        2 
  11  chr11_54693331     AOna    C    A        0      0        2 
  11  chr11_54693331     ASom    C    A        0      0        2 
  11  chr11_54693331     HCab    C    A        0      0        2 
  11  chr11_54693331     HPrz    C    A        0      0        2 
  11  chr11_54693331     ZBoe    C    A        1      2        2 
  11  chr11_54693331     ZGre    C    A        1      2        2 
  11  chr11_54693331     ZHar    C    A        0      0        2 
  11  chr11_54693331   Sample    C    A        0      0        2 
  11  chr11_54697792     AAsi    C    A        0      0        2 
  11  chr11_54697792     AKia    C    A        0      0        2 
  11  chr11_54697792     AOna    C    A        0      0        2 
  11  chr11_54697792     ASom    C    A        0      0        2 
  11  chr11_54697792     HCab    C    A      0.5      1        2 
  11  chr11_54697792     HPrz    C    A        0      0        2 
  11  chr11_54697792     ZBoe    C    A        0      0        2 
  11  chr11_54697792     ZGre    C    A        0      0        2 
  11  chr11_54697792     ZHar    C    A        0      0        2 
  11  chr11_54697792   Sample    C    A        0      0        2 
  11  chr11_54705255     AAsi    T    G        0      0        2 
  11  chr11_54705255     AKia    T    G        0      0        2 
  11  chr11_54705255     AOna    T    G        0      0        2 
  11  chr11_54705255     ASom    T    G        0      0        2 
  11  chr11_54705255     HCab    T    G        0      0        2 
  11  chr11_54705255     HPrz    T    G        0      0        2 
  11  chr11_54705255     ZBoe    T    G      0.5      1        2 
  11  chr11_54705255     ZGre    T    G        0      0        2 
  11  chr11_54705255     ZHar    T    G        0      0        2 
  11  chr11_54705255   Sample    T    G        0      0        2 
  11  chr11_54705323     AAsi    T    C        0      0        2 
  11  chr11_54705323     AKia    T    C        0      0        2 
  11  chr11_54705323     AOna    T    C        1      2        2 
  11  chr11_54705323     ASom    T    C        0      0        2 
  11  chr11_54705323     HCab    T    C        0      0        2 
  11  chr11_54705323     HPrz    T    C        0      0        2 
  11  chr11_54705323     ZBoe    T    C        0      0        2 
  11  chr11_54705323     ZGre    T    C        0      0        2 
  11  chr11_54705323     ZHar    T    C        0      0        2 
  11  chr11_54705323   Sample    T    C        0      0        2 
  11  chr11_54706456     AAsi    T    C        0      0        2 
  11  chr11_54706456     AKia    T    C        0      0        2 
  11  chr11_54706456     AOna    T    C        0      0        2 
  11  chr11_54706456     ASom    T    C        0      0        2 
  11  chr11_54706456     HCab    T    C        0      0        2 
  11  chr11_54706456     HPrz    T    C        0      0        2 
  11  chr11_54706456     ZBoe    T    C      0.5      1        2 
  11  chr11_54706456     ZGre    T    C        0      0        2 
  11  chr11_54706456     ZHar    T    C        0      0        2 
  11  chr11_54706456   Sample    T    C        0      0        2 
  11  chr11_54706934     AAsi    C    A        0      0        2 
  11  chr11_54706934     AKia    C    A        0      0        2 
  11  chr11_54706934     AOna    C    A        0      0        2 
  11  chr11_54706934     ASom    C    A        0      0        2 
  11  chr11_54706934     HCab    C    A      0.5      1        2 
  11  chr11_54706934     HPrz    C    A        0      0        2 
  11  chr11_54706934     ZBoe    C    A        0      0        2 
  11  chr11_54706934     ZGre    C    A        0      0        2 
  11  chr11_54706934     ZHar    C    A        0      0        2 
  11  chr11_54706934   Sample    C    A        0      0        2 
  11  chr11_54714713     AAsi    G    A        0      0        2 
  11  chr11_54714713     AKia    G    A        0      0        2 
  11  chr11_54714713     AOna    G    A        0      0        2 
  11  chr11_54714713     ASom    G    A        0      0        2 
  11  chr11_54714713     HCab    G    A        1      2        2 
  11  chr11_54714713     HPrz    G    A        1      2        2 
  11  chr11_54714713     ZBoe    G    A        0      0        2 
  11  chr11_54714713     ZGre    G    A        0      0        2 
  11  chr11_54714713     ZHar    G    A        0      0        2 
  11  chr11_54714713   Sample    G    A        0      0        2 
  11  chr11_54721529     AAsi    C    T        0      0        2 
  11  chr11_54721529     AKia    C    T        1      2        2 
  11  chr11_54721529     AOna    C    T      0.5      1        2 
  11  chr11_54721529     ASom    C    T        0      0        2 
  11  chr11_54721529     HCab    C    T        0      0        2 
  11  chr11_54721529     HPrz    C    T        0      0        2 
  11  chr11_54721529     ZBoe    C    T        0      0        2 
  11  chr11_54721529     ZGre    C    T        0      0        2 
  11  chr11_54721529     ZHar    C    T        0      0        2 
  11  chr11_54721529   Sample    C    T        0      0        2 
  11  chr11_54730789     AAsi    T    C        0      0        2 
  11  chr11_54730789     AKia    T    C        0      0        2 
  11  chr11_54730789     AOna    T    C        0      0        2 
  11  chr11_54730789     ASom    T    C        0      0        2 
  11  chr11_54730789     HCab    T    C        0      0        2 
  11  chr11_54730789     HPrz    T    C        0      0        2 
  11  chr11_54730789     ZBoe    T    C      0.5      1        2 
  11  chr11_54730789     ZGre    T    C        0      0        2 
  11  chr11_54730789     ZHar    T    C        0      0        2 
  11  chr11_54730789   Sample    T    C        0      0        2 
  11  chr11_54733897     AAsi    T    C        0      0        2 
  11  chr11_54733897     AKia    T    C        0      0        2 
  11  chr11_54733897     AOna    T    C        0      0        2 
  11  chr11_54733897     ASom    T    C        0      0        2 
  11  chr11_54733897     HCab    T    C        0      0        2 
  11  chr11_54733897     HPrz    T    C        0      0        2 
  11  chr11_54733897     ZBoe    T    C        0      0        2 
  11  chr11_54733897     ZGre    T    C        1      2        2 
  11  chr11_54733897     ZHar    T    C        0      0        2 
  11  chr11_54733897   Sample    T    C        0      0        2 
  11  chr11_54743734     AAsi    A    C        0      0        2 
  11  chr11_54743734     AKia    A    C        0      0        2 
  11  chr11_54743734     AOna    A    C        0      0        2 
  11  chr11_54743734     ASom    A    C        0      0        2 
  11  chr11_54743734     HCab    A    C        1      2        2 
  11  chr11_54743734     HPrz    A    C        1      2        2 
  11  chr11_54743734     ZBoe    A    C        0      0        2 
  11  chr11_54743734     ZGre    A    C        0      0        2 
  11  chr11_54743734     ZHar    A    C        0      0        2 
  11  chr11_54743734   Sample    A    C        0      0        2 
  11  chr11_54748872     AAsi    G    A        0      0        2 
  11  chr11_54748872     AKia    G    A        0      0        2 
  11  chr11_54748872     AOna    G    A        0      0        2 
  11  chr11_54748872     ASom    G    A        0      0        2 
  11  chr11_54748872     HCab    G    A        0      0        2 
  11  chr11_54748872     HPrz    G    A        0      0        2 
  11  chr11_54748872     ZBoe    G    A        0      0        2 
  11  chr11_54748872     ZGre    G    A        1      2        2 
  11  chr11_54748872     ZHar    G    A        0      0        2 
  11  chr11_54748872   Sample    G    A        0      0        2 
  11  chr11_54750015     AAsi    A    G        0      0        2 
  11  chr11_54750015     AKia    A    G        0      0        2 
  11  chr11_54750015     AOna    A    G        0      0        2 
  11  chr11_54750015     ASom    A    G        0      0        2 
  11  chr11_54750015     HCab    A    G        1      2        2 
  11  chr11_54750015     HPrz    A    G        1      2        2 
  11  chr11_54750015     ZBoe    A    G        0      0        2 
  11  chr11_54750015     ZGre    A    G        0      0        2 
  11  chr11_54750015     ZHar    A    G        0      0        2 
  11  chr11_54750015   Sample    A    G        0      0        2 
  11  chr11_54758041     AAsi    A    G        0      0        2 
  11  chr11_54758041     AKia    A    G      0.5      1        2 
  11  chr11_54758041     AOna    A    G        0      0        2 
  11  chr11_54758041     ASom    A    G        0      0        2 
  11  chr11_54758041     HCab    A    G        0      0        2 
  11  chr11_54758041     HPrz    A    G        0      0        2 
  11  chr11_54758041     ZBoe    A    G        0      0        2 
  11  chr11_54758041     ZGre    A    G        0      0        2 
  11  chr11_54758041     ZHar    A    G        0      0        2 
  11  chr11_54758041   Sample    A    G        0      0        2 
  11  chr11_54770781     AAsi    C    T        0      0        2 
  11  chr11_54770781     AKia    C    T        0      0        2 
  11  chr11_54770781     AOna    C    T        0      0        2 
  11  chr11_54770781     ASom    C    T        0      0        2 
  11  chr11_54770781     HCab    C    T        0      0        2 
  11  chr11_54770781     HPrz    C    T        0      0        2 
  11  chr11_54770781     ZBoe    C    T        1      2        2 
  11  chr11_54770781     ZGre    C    T        0      0        2 
  11  chr11_54770781     ZHar    C    T        0      0        2 
  11  chr11_54770781   Sample    C    T        0      0        2 
  11  chr11_54779195     AAsi    G    A        0      0        2 
  11  chr11_54779195     AKia    G    A        0      0        2 
  11  chr11_54779195     AOna    G    A      0.5      1        2 
  11  chr11_54779195     ASom    G    A        0      0        2 
  11  chr11_54779195     HCab    G    A        0      0        2 
  11  chr11_54779195     HPrz    G    A        0      0        2 
  11  chr11_54779195     ZBoe    G    A        0      0        2 
  11  chr11_54779195     ZGre    G    A        0      0        2 
  11  chr11_54779195     ZHar    G    A        0      0        2 
  11  chr11_54779195   Sample    G    A        0      0        2 
  11  chr11_54782876     AAsi    A    T        0      0        2 
  11  chr11_54782876     AKia    A    T        0      0        2 
  11  chr11_54782876     AOna    A    T        0      0        2 
  11  chr11_54782876     ASom    A    T        0      0        2 
  11  chr11_54782876     HCab    A    T        0      0        2 
  11  chr11_54782876     HPrz    A    T        0      0        2 
  11  chr11_54782876     ZBoe    A    T        0      0        2 
  11  chr11_54782876     ZGre    A    T        1      2        2 
  11  chr11_54782876     ZHar    A    T        0      0        2 
  11  chr11_54782876   Sample    A    T        0      0        2 
  11  chr11_54789001     AAsi    T    A        0      0        2 
  11  chr11_54789001     AKia    T    A        0      0        2 
  11  chr11_54789001     AOna    T    A        0      0        2 
  11  chr11_54789001     ASom    T    A        0      0        2 
  11  chr11_54789001     HCab    T    A        0      0        2 
  11  chr11_54789001     HPrz    T    A        0      0        2 
  11  chr11_54789001     ZBoe    T    A      0.5      1        2 
  11  chr11_54789001     ZGre    T    A        0      0        2 
  11  chr11_54789001     ZHar    T    A        0      0        2 
  11  chr11_54789001   Sample    T    A        0      0        2 
  11  chr11_54792591     AAsi    A    C        0      0        2 
  11  chr11_54792591     AKia    A    C        0      0        2 
  11  chr11_54792591     AOna    A    C      0.5      1        2 
  11  chr11_54792591     ASom    A    C        0      0        2 
  11  chr11_54792591     HCab    A    C        0      0        2 
  11  chr11_54792591     HPrz    A    C        0      0        2 
  11  chr11_54792591     ZBoe    A    C        0      0        2 
  11  chr11_54792591     ZGre    A    C        0      0        2 
  11  chr11_54792591     ZHar    A    C        0      0        2 
  11  chr11_54792591   Sample    A    C        0      0        2 
  11  chr11_54794775     AAsi    T    C        0      0        2 
  11  chr11_54794775     AKia    T    C        0      0        2 
  11  chr11_54794775     AOna    T    C        0      0        2 
  11  chr11_54794775     ASom    T    C      0.5      1        2 
  11  chr11_54794775     HCab    T    C        0      0        2 
  11  chr11_54794775     HPrz    T    C        0      0        2 
  11  chr11_54794775     ZBoe    T    C        0      0        2 
  11  chr11_54794775     ZGre    T    C        0      0        2 
  11  chr11_54794775     ZHar    T    C        0      0        2 
  11  chr11_54794775   Sample    T    C        0      0        2 
  11  chr11_54805104     AAsi    T    C        0      0        2 
  11  chr11_54805104     AKia    T    C        0      0        2 
  11  chr11_54805104     AOna    T    C        0      0        2 
  11  chr11_54805104     ASom    T    C        0      0        2 
  11  chr11_54805104     HCab    T    C        0      0        2 
  11  chr11_54805104     HPrz    T    C        0      0        2 
  11  chr11_54805104     ZBoe    T    C        1      2        2 
  11  chr11_54805104     ZGre    T    C        1      2        2 
  11  chr11_54805104     ZHar    T    C        1      2        2 
  11  chr11_54805104   Sample    T    C        0      0        2 
  11  chr11_54807110     AAsi    A    C        0      0        2 
  11  chr11_54807110     AKia    A    C        0      0        2 
  11  chr11_54807110     AOna    A    C        0      0        2 
  11  chr11_54807110     ASom    A    C        0      0        2 
  11  chr11_54807110     HCab    A    C        1      2        2 
  11  chr11_54807110     HPrz    A    C        1      2        2 
  11  chr11_54807110     ZBoe    A    C        0      0        2 
  11  chr11_54807110     ZGre    A    C        0      0        2 
  11  chr11_54807110     ZHar    A    C        0      0        2 
  11  chr11_54807110   Sample    A    C        0      0        2 
  11  chr11_54809736     AAsi    C    T        0      0        2 
  11  chr11_54809736     AKia    C    T        1      2        2 
  11  chr11_54809736     AOna    C    T        0      0        2 
  11  chr11_54809736     ASom    C    T        0      0        2 
  11  chr11_54809736     HCab    C    T        0      0        2 
  11  chr11_54809736     HPrz    C    T        0      0        2 
  11  chr11_54809736     ZBoe    C    T        0      0        2 
  11  chr11_54809736     ZGre    C    T        0      0        2 
  11  chr11_54809736     ZHar    C    T        0      0        2 
  11  chr11_54809736   Sample    C    T        0      0        2 
  11  chr11_54815477     AAsi    G    T        0      0        2 
  11  chr11_54815477     AKia    G    T        0      0        2 
  11  chr11_54815477     AOna    G    T        0      0        2 
  11  chr11_54815477     ASom    G    T        0      0        2 
  11  chr11_54815477     HCab    G    T        1      2        2 
  11  chr11_54815477     HPrz    G    T        1      2        2 
  11  chr11_54815477     ZBoe    G    T        0      0        2 
  11  chr11_54815477     ZGre    G    T        0      0        2 
  11  chr11_54815477     ZHar    G    T        0      0        2 
  11  chr11_54815477   Sample    G    T        0      0        2 
  11  chr11_54836796     AAsi    G    A        0      0        2 
  11  chr11_54836796     AKia    G    A        0      0        2 
  11  chr11_54836796     AOna    G    A        0      0        2 
  11  chr11_54836796     ASom    G    A        0      0        2 
  11  chr11_54836796     HCab    G    A        1      2        2 
  11  chr11_54836796     HPrz    G    A        1      2        2 
  11  chr11_54836796     ZBoe    G    A        0      0        2 
  11  chr11_54836796     ZGre    G    A        0      0        2 
  11  chr11_54836796     ZHar    G    A        0      0        2 
  11  chr11_54836796   Sample    G    A        0      0        2 
  11  chr11_54839493     AAsi    C    A        0      0        2 
  11  chr11_54839493     AKia    C    A        0      0        2 
  11  chr11_54839493     AOna    C    A        0      0        2 
  11  chr11_54839493     ASom    C    A        0      0        2 
  11  chr11_54839493     HCab    C    A        1      2        2 
  11  chr11_54839493     HPrz    C    A        1      2        2 
  11  chr11_54839493     ZBoe    C    A        0      0        2 
  11  chr11_54839493     ZGre    C    A        0      0        2 
  11  chr11_54839493     ZHar    C    A        0      0        2 
  11  chr11_54839493   Sample    C    A        0      0        2 
  11  chr11_54842344     AAsi    T    G        0      0        2 
  11  chr11_54842344     AKia    T    G        0      0        2 
  11  chr11_54842344     AOna    T    G        0      0        2 
  11  chr11_54842344     ASom    T    G        0      0        2 
  11  chr11_54842344     HCab    T    G        0      0        2 
  11  chr11_54842344     HPrz    T    G        0      0        2 
  11  chr11_54842344     ZBoe    T    G        0      0        2 
  11  chr11_54842344     ZGre    T    G        1      2        2 
  11  chr11_54842344     ZHar    T    G        0      0        2 
  11  chr11_54842344   Sample    T    G        0      0        2 
  11  chr11_54843704     AAsi    A    G        0      0        2 
  11  chr11_54843704     AKia    A    G        0      0        2 
  11  chr11_54843704     AOna    A    G        0      0        2 
  11  chr11_54843704     ASom    A    G        0      0        2 
  11  chr11_54843704     HCab    A    G        0      0        2 
  11  chr11_54843704     HPrz    A    G        0      0        2 
  11  chr11_54843704     ZBoe    A    G        0      0        2 
  11  chr11_54843704     ZGre    A    G        1      2        2 
  11  chr11_54843704     ZHar    A    G        0      0        2 
  11  chr11_54843704   Sample    A    G        0      0        2 
  11  chr11_54846483     AAsi    G    C        0      0        2 
  11  chr11_54846483     AKia    G    C        1      2        2 
  11  chr11_54846483     AOna    G    C      0.5      1        2 
  11  chr11_54846483     ASom    G    C        0      0        2 
  11  chr11_54846483     HCab    G    C        0      0        2 
  11  chr11_54846483     HPrz    G    C        0      0        2 
  11  chr11_54846483     ZBoe    G    C        0      0        2 
  11  chr11_54846483     ZGre    G    C        0      0        2 
  11  chr11_54846483     ZHar    G    C        0      0        2 
  11  chr11_54846483   Sample    G    C        0      0        2 
  11  chr11_54847724     AAsi    G    A        0      0        2 
  11  chr11_54847724     AKia    G    A        0      0        2 
  11  chr11_54847724     AOna    G    A        0      0        2 
  11  chr11_54847724     ASom    G    A        0      0        2 
  11  chr11_54847724     HCab    G    A        1      2        2 
  11  chr11_54847724     HPrz    G    A        1      2        2 
  11  chr11_54847724     ZBoe    G    A        0      0        2 
  11  chr11_54847724     ZGre    G    A        0      0        2 
  11  chr11_54847724     ZHar    G    A        0      0        2 
  11  chr11_54847724   Sample    G    A        0      0        2 
  11  chr11_54851923     AAsi    C    T        1      2        2 
  11  chr11_54851923     AKia    C    T        0      0        2 
  11  chr11_54851923     AOna    C    T        0      0        2 
  11  chr11_54851923     ASom    C    T        1      2        2 
  11  chr11_54851923     HCab    C    T        0      0        2 
  11  chr11_54851923     HPrz    C    T        0      0        2 
  11  chr11_54851923     ZBoe    C    T        0      0        2 
  11  chr11_54851923     ZGre    C    T        0      0        2 
  11  chr11_54851923     ZHar    C    T        0      0        2 
  11  chr11_54851923   Sample    C    T        1      2        2 
  11  chr11_54853546     AAsi    G    A        1      2        2 
  11  chr11_54853546     AKia    G    A        0      0        2 
  11  chr11_54853546     AOna    G    A        0      0        2 
  11  chr11_54853546     ASom    G    A        1      2        2 
  11  chr11_54853546     HCab    G    A        1      2        2 
  11  chr11_54853546     HPrz    G    A        1      2        2 
  11  chr11_54853546     ZBoe    G    A        0      0        2 
  11  chr11_54853546     ZGre    G    A        0      0        2 
  11  chr11_54853546     ZHar    G    A        0      0        2 
  11  chr11_54853546   Sample    G    A        1      2        2 
  11  chr11_54855909     AAsi    C    T        0      0        2 
  11  chr11_54855909     AKia    C    T        0      0        2 
  11  chr11_54855909     AOna    C    T        0      0        2 
  11  chr11_54855909     ASom    C    T        0      0        2 
  11  chr11_54855909     HCab    C    T        1      2        2 
  11  chr11_54855909     HPrz    C    T        1      2        2 
  11  chr11_54855909     ZBoe    C    T        0      0        2 
  11  chr11_54855909     ZGre    C    T        0      0        2 
  11  chr11_54855909     ZHar    C    T        0      0        2 
  11  chr11_54855909   Sample    C    T        0      0        2 
  11  chr11_54857469     AAsi    T    G        0      0        2 
  11  chr11_54857469     AKia    T    G        0      0        2 
  11  chr11_54857469     AOna    T    G        0      0        2 
  11  chr11_54857469     ASom    T    G        0      0        2 
  11  chr11_54857469     HCab    T    G        1      2        2 
  11  chr11_54857469     HPrz    T    G        1      2        2 
  11  chr11_54857469     ZBoe    T    G        0      0        2 
  11  chr11_54857469     ZGre    T    G        0      0        2 
  11  chr11_54857469     ZHar    T    G        0      0        2 
  11  chr11_54857469   Sample    T    G        0      0        2 
  11  chr11_54862794     AAsi    T    C        0      0        2 
  11  chr11_54862794     AKia    T    C        0      0        2 
  11  chr11_54862794     AOna    T    C        0      0        2 
  11  chr11_54862794     ASom    T    C        0      0        2 
  11  chr11_54862794     HCab    T    C        0      0        2 
  11  chr11_54862794     HPrz    T    C        0      0        2 
  11  chr11_54862794     ZBoe    T    C        0      0        2 
  11  chr11_54862794     ZGre    T    C        0      0        2 
  11  chr11_54862794     ZHar    T    C        1      2        2 
  11  chr11_54862794   Sample    T    C        0      0        2 
  11  chr11_54876024     AAsi    C    T        0      0        2 
  11  chr11_54876024     AKia    C    T        0      0        2 
  11  chr11_54876024     AOna    C    T        0      0        2 
  11  chr11_54876024     ASom    C    T        0      0        2 
  11  chr11_54876024     HCab    C    T        1      2        2 
  11  chr11_54876024     HPrz    C    T        1      2        2 
  11  chr11_54876024     ZBoe    C    T        0      0        2 
  11  chr11_54876024     ZGre    C    T        0      0        2 
  11  chr11_54876024     ZHar    C    T        0      0        2 
  11  chr11_54876024   Sample    C    T        0      0        2 
  11  chr11_54876026     AAsi    T    C        0      0        2 
  11  chr11_54876026     AKia    T    C        0      0        2 
  11  chr11_54876026     AOna    T    C        0      0        2 
  11  chr11_54876026     ASom    T    C        0      0        2 
  11  chr11_54876026     HCab    T    C      0.5      1        2 
  11  chr11_54876026     HPrz    T    C        0      0        2 
  11  chr11_54876026     ZBoe    T    C        0      0        2 
  11  chr11_54876026     ZGre    T    C        0      0        2 
  11  chr11_54876026     ZHar    T    C        0      0        2 
  11  chr11_54876026   Sample    T    C        0      0        2 
  11  chr11_54882301     AAsi    G    C        0      0        2 
  11  chr11_54882301     AKia    G    C        0      0        2 
  11  chr11_54882301     AOna    G    C        0      0        2 
  11  chr11_54882301     ASom    G    C        0      0        2 
  11  chr11_54882301     HCab    G    C        0      0        2 
  11  chr11_54882301     HPrz    G    C        0      0        2 
  11  chr11_54882301     ZBoe    G    C        0      0        2 
  11  chr11_54882301     ZGre    G    C      0.5      1        2 
  11  chr11_54882301     ZHar    G    C        0      0        2 
  11  chr11_54882301   Sample    G    C        0      0        2 
  11  chr11_54886647     AAsi    C    T        0      0        2 
  11  chr11_54886647     AKia    C    T        1      2        2 
  11  chr11_54886647     AOna    C    T        1      2        2 
  11  chr11_54886647     ASom    C    T        0      0        2 
  11  chr11_54886647     HCab    C    T        0      0        2 
  11  chr11_54886647     HPrz    C    T        0      0        2 
  11  chr11_54886647     ZBoe    C    T        0      0        2 
  11  chr11_54886647     ZGre    C    T        0      0        2 
  11  chr11_54886647     ZHar    C    T        0      0        2 
  11  chr11_54886647   Sample    C    T        0      0        2 
  11  chr11_54890685     AAsi    T    C        0      0        2 
  11  chr11_54890685     AKia    T    C        0      0        2 
  11  chr11_54890685     AOna    T    C        0      0        2 
  11  chr11_54890685     ASom    T    C        1      2        2 
  11  chr11_54890685     HCab    T    C        0      0        2 
  11  chr11_54890685     HPrz    T    C        0      0        2 
  11  chr11_54890685     ZBoe    T    C        0      0        2 
  11  chr11_54890685     ZGre    T    C        0      0        2 
  11  chr11_54890685     ZHar    T    C        0      0        2 
  11  chr11_54890685   Sample    T    C        0      0        2 
  11  chr11_54899724     AAsi    A    C        0      0        2 
  11  chr11_54899724     AKia    A    C        0      0        2 
  11  chr11_54899724     AOna    A    C        1      2        2 
  11  chr11_54899724     ASom    A    C        0      0        2 
  11  chr11_54899724     HCab    A    C        0      0        2 
  11  chr11_54899724     HPrz    A    C        0      0        2 
  11  chr11_54899724     ZBoe    A    C        0      0        2 
  11  chr11_54899724     ZGre    A    C        0      0        2 
  11  chr11_54899724     ZHar    A    C        0      0        2 
  11  chr11_54899724   Sample    A    C        0      0        2 
  11  chr11_54919575     AAsi    A    G        1      2        2 
  11  chr11_54919575     AKia    A    G        0      0        2 
  11  chr11_54919575     AOna    A    G        0      0        2 
  11  chr11_54919575     ASom    A    G        1      2        2 
  11  chr11_54919575     HCab    A    G        0      0        2 
  11  chr11_54919575     HPrz    A    G        0      0        2 
  11  chr11_54919575     ZBoe    A    G        0      0        2 
  11  chr11_54919575     ZGre    A    G        0      0        2 
  11  chr11_54919575     ZHar    A    G        0      0        2 
  11  chr11_54919575   Sample    A    G        1      2        2 
  11  chr11_54921402     AAsi    C    T        0      0        2 
  11  chr11_54921402     AKia    C    T        0      0        2 
  11  chr11_54921402     AOna    C    T        0      0        2 
  11  chr11_54921402     ASom    C    T        0      0        2 
  11  chr11_54921402     HCab    C    T        1      2        2 
  11  chr11_54921402     HPrz    C    T        1      2        2 
  11  chr11_54921402     ZBoe    C    T        0      0        2 
  11  chr11_54921402     ZGre    C    T        0      0        2 
  11  chr11_54921402     ZHar    C    T        0      0        2 
  11  chr11_54921402   Sample    C    T        0      0        2 
  11  chr11_54921512     AAsi    T    C        0      0        2 
  11  chr11_54921512     AKia    T    C        0      0        2 
  11  chr11_54921512     AOna    T    C      0.5      1        2 
  11  chr11_54921512     ASom    T    C        0      0        2 
  11  chr11_54921512     HCab    T    C        0      0        2 
  11  chr11_54921512     HPrz    T    C        0      0        2 
  11  chr11_54921512     ZBoe    T    C        0      0        2 
  11  chr11_54921512     ZGre    T    C        0      0        2 
  11  chr11_54921512     ZHar    T    C        0      0        2 
  11  chr11_54921512   Sample    T    C        0      0        2 
  11  chr11_54928841     AAsi    G    A        1      2        2 
  11  chr11_54928841     AKia    G    A        1      2        2 
  11  chr11_54928841     AOna    G    A        0      0        2 
  11  chr11_54928841     ASom    G    A        1      2        2 
  11  chr11_54928841     HCab    G    A        0      0        2 
  11  chr11_54928841     HPrz    G    A        0      0        2 
  11  chr11_54928841     ZBoe    G    A        0      0        2 
  11  chr11_54928841     ZGre    G    A        0      0        2 
  11  chr11_54928841     ZHar    G    A        0      0        2 
  11  chr11_54928841   Sample    G    A        1      2        2 
  11  chr11_54929332     AAsi    G    A        0      0        2 
  11  chr11_54929332     AKia    G    A        0      0        2 
  11  chr11_54929332     AOna    G    A        0      0        2 
  11  chr11_54929332     ASom    G    A        0      0        2 
  11  chr11_54929332     HCab    G    A        0      0        2 
  11  chr11_54929332     HPrz    G    A        0      0        2 
  11  chr11_54929332     ZBoe    G    A        0      0        2 
  11  chr11_54929332     ZGre    G    A        0      0        2 
  11  chr11_54929332     ZHar    G    A      0.5      1        2 
  11  chr11_54929332   Sample    G    A        0      0        2 
  11  chr11_54932619     AAsi    T    C        0      0        2 
  11  chr11_54932619     AKia    T    C        0      0        2 
  11  chr11_54932619     AOna    T    C        0      0        2 
  11  chr11_54932619     ASom    T    C        0      0        2 
  11  chr11_54932619     HCab    T    C        1      2        2 
  11  chr11_54932619     HPrz    T    C        1      2        2 
  11  chr11_54932619     ZBoe    T    C        0      0        2 
  11  chr11_54932619     ZGre    T    C        0      0        2 
  11  chr11_54932619     ZHar    T    C        0      0        2 
  11  chr11_54932619   Sample    T    C        0      0        2 
  11  chr11_54943868     AAsi    T    C        1      2        2 
  11  chr11_54943868     AKia    T    C        0      0        2 
  11  chr11_54943868     AOna    T    C        0      0        2 
  11  chr11_54943868     ASom    T    C        1      2        2 
  11  chr11_54943868     HCab    T    C        0      0        2 
  11  chr11_54943868     HPrz    T    C        0      0        2 
  11  chr11_54943868     ZBoe    T    C        0      0        2 
  11  chr11_54943868     ZGre    T    C        0      0        2 
  11  chr11_54943868     ZHar    T    C        0      0        2 
  11  chr11_54943868   Sample    T    C        1      2        2 
  11  chr11_54947500     AAsi    G    A        0      0        2 
  11  chr11_54947500     AKia    G    A        1      2        2 
  11  chr11_54947500     AOna    G    A        0      0        2 
  11  chr11_54947500     ASom    G    A        0      0        2 
  11  chr11_54947500     HCab    G    A        0      0        2 
  11  chr11_54947500     HPrz    G    A        0      0        2 
  11  chr11_54947500     ZBoe    G    A        0      0        2 
  11  chr11_54947500     ZGre    G    A        0      0        2 
  11  chr11_54947500     ZHar    G    A        0      0        2 
  11  chr11_54947500   Sample    G    A        0      0        2 
  11  chr11_54948550     AAsi    C    T        0      0        2 
  11  chr11_54948550     AKia    C    T        0      0        2 
  11  chr11_54948550     AOna    C    T        0      0        2 
  11  chr11_54948550     ASom    C    T        0      0        2 
  11  chr11_54948550     HCab    C    T        1      2        2 
  11  chr11_54948550     HPrz    C    T        1      2        2 
  11  chr11_54948550     ZBoe    C    T        0      0        2 
  11  chr11_54948550     ZGre    C    T        0      0        2 
  11  chr11_54948550     ZHar    C    T        0      0        2 
  11  chr11_54948550   Sample    C    T        0      0        2 
  11  chr11_54951842     AAsi    A    G        0      0        2 
  11  chr11_54951842     AKia    A    G        0      0        2 
  11  chr11_54951842     AOna    A    G        0      0        2 
  11  chr11_54951842     ASom    A    G        0      0        2 
  11  chr11_54951842     HCab    A    G        0      0        2 
  11  chr11_54951842     HPrz    A    G        0      0        2 
  11  chr11_54951842     ZBoe    A    G      0.5      1        2 
  11  chr11_54951842     ZGre    A    G        0      0        2 
  11  chr11_54951842     ZHar    A    G        0      0        2 
  11  chr11_54951842   Sample    A    G        0      0        2 
  11  chr11_54952454     AAsi    G    A        1      2        2 
  11  chr11_54952454     AKia    G    A        0      0        2 
  11  chr11_54952454     AOna    G    A        0      0        2 
  11  chr11_54952454     ASom    G    A        1      2        2 
  11  chr11_54952454     HCab    G    A        0      0        2 
  11  chr11_54952454     HPrz    G    A        0      0        2 
  11  chr11_54952454     ZBoe    G    A        0      0        2 
  11  chr11_54952454     ZGre    G    A        0      0        2 
  11  chr11_54952454     ZHar    G    A        0      0        2 
  11  chr11_54952454   Sample    G    A        1      2        2 
  11  chr11_54960268     AAsi    C    G        0      0        2 
  11  chr11_54960268     AKia    C    G        0      0        2 
  11  chr11_54960268     AOna    C    G        0      0        2 
  11  chr11_54960268     ASom    C    G        0      0        2 
  11  chr11_54960268     HCab    C    G      0.5      1        2 
  11  chr11_54960268     HPrz    C    G      0.5      1        2 
  11  chr11_54960268     ZBoe    C    G        0      0        2 
  11  chr11_54960268     ZGre    C    G        0      0        2 
  11  chr11_54960268     ZHar    C    G        0      0        2 
  11  chr11_54960268   Sample    C    G        0      0        2 
  11  chr11_54966812     AAsi    T    A        0      0        2 
  11  chr11_54966812     AKia    T    A        0      0        2 
  11  chr11_54966812     AOna    T    A        0      0        2 
  11  chr11_54966812     ASom    T    A        0      0        2 
  11  chr11_54966812     HCab    T    A        0      0        2 
  11  chr11_54966812     HPrz    T    A        0      0        2 
  11  chr11_54966812     ZBoe    T    A        1      2        2 
  11  chr11_54966812     ZGre    T    A        0      0        2 
  11  chr11_54966812     ZHar    T    A        0      0        2 
  11  chr11_54966812   Sample    T    A        0      0        2 
  11  chr11_54972846     AAsi    T    C        0      0        2 
  11  chr11_54972846     AKia    T    C        0      0        2 
  11  chr11_54972846     AOna    T    C        0      0        2 
  11  chr11_54972846     ASom    T    C        0      0        2 
  11  chr11_54972846     HCab    T    C        0      0        2 
  11  chr11_54972846     HPrz    T    C        0      0        2 
  11  chr11_54972846     ZBoe    T    C        0      0        2 
  11  chr11_54972846     ZGre    T    C        1      2        2 
  11  chr11_54972846     ZHar    T    C        0      0        2 
  11  chr11_54972846   Sample    T    C        0      0        2 
  11  chr11_54973040     AAsi    A    G        0      0        2 
  11  chr11_54973040     AKia    A    G        1      2        2 
  11  chr11_54973040     AOna    A    G        0      0        2 
  11  chr11_54973040     ASom    A    G        0      0        2 
  11  chr11_54973040     HCab    A    G        0      0        2 
  11  chr11_54973040     HPrz    A    G        0      0        2 
  11  chr11_54973040     ZBoe    A    G        0      0        2 
  11  chr11_54973040     ZGre    A    G        0      0        2 
  11  chr11_54973040     ZHar    A    G        0      0        2 
  11  chr11_54973040   Sample    A    G        0      0        2 
  11  chr11_54977671     AAsi    A    G        0      0        2 
  11  chr11_54977671     AKia    A    G        1      2        2 
  11  chr11_54977671     AOna    A    G        0      0        2 
  11  chr11_54977671     ASom    A    G        0      0        2 
  11  chr11_54977671     HCab    A    G        0      0        2 
  11  chr11_54977671     HPrz    A    G        0      0        2 
  11  chr11_54977671     ZBoe    A    G        0      0        2 
  11  chr11_54977671     ZGre    A    G        0      0        2 
  11  chr11_54977671     ZHar    A    G        0      0        2 
  11  chr11_54977671   Sample    A    G        0      0        2 
  11  chr11_54983075     AAsi    A    G        0      0        2 
  11  chr11_54983075     AKia    A    G        0      0        2 
  11  chr11_54983075     AOna    A    G        0      0        2 
  11  chr11_54983075     ASom    A    G        0      0        2 
  11  chr11_54983075     HCab    A    G        1      2        2 
  11  chr11_54983075     HPrz    A    G        1      2        2 
  11  chr11_54983075     ZBoe    A    G        0      0        2 
  11  chr11_54983075     ZGre    A    G        0      0        2 
  11  chr11_54983075     ZHar    A    G        0      0        2 
  11  chr11_54983075   Sample    A    G        0      0        2 
  11  chr11_54984305     AAsi    C    T        0      0        2 
  11  chr11_54984305     AKia    C    T        0      0        2 
  11  chr11_54984305     AOna    C    T        0      0        2 
  11  chr11_54984305     ASom    C    T        0      0        2 
  11  chr11_54984305     HCab    C    T        0      0        2 
  11  chr11_54984305     HPrz    C    T        0      0        2 
  11  chr11_54984305     ZBoe    C    T        1      2        2 
  11  chr11_54984305     ZGre    C    T        0      0        2 
  11  chr11_54984305     ZHar    C    T        1      2        2 
  11  chr11_54984305   Sample    C    T        0      0        2 
  11  chr11_54989631     AAsi    G    C        0      0        2 
  11  chr11_54989631     AKia    G    C        0      0        2 
  11  chr11_54989631     AOna    G    C        0      0        2 
  11  chr11_54989631     ASom    G    C        0      0        2 
  11  chr11_54989631     HCab    G    C        1      2        2 
  11  chr11_54989631     HPrz    G    C        1      2        2 
  11  chr11_54989631     ZBoe    G    C        0      0        2 
  11  chr11_54989631     ZGre    G    C        0      0        2 
  11  chr11_54989631     ZHar    G    C        0      0        2 
  11  chr11_54989631   Sample    G    C        0      0        2 
  11  chr11_54997209     AAsi    G    A        0      0        2 
  11  chr11_54997209     AKia    G    A        0      0        2 
  11  chr11_54997209     AOna    G    A        0      0        2 
  11  chr11_54997209     ASom    G    A        0      0        2 
  11  chr11_54997209     HCab    G    A      0.5      1        2 
  11  chr11_54997209     HPrz    G    A        0      0        2 
  11  chr11_54997209     ZBoe    G    A        0      0        2 
  11  chr11_54997209     ZGre    G    A        0      0        2 
  11  chr11_54997209     ZHar    G    A        0      0        2 
  11  chr11_54997209   Sample    G    A        0      0        2 
  11  chr11_55005972     AAsi    A    G        0      0        2 
  11  chr11_55005972     AKia    A    G        1      2        2 
  11  chr11_55005972     AOna    A    G        0      0        2 
  11  chr11_55005972     ASom    A    G        0      0        2 
  11  chr11_55005972     HCab    A    G        0      0        2 
  11  chr11_55005972     HPrz    A    G        0      0        2 
  11  chr11_55005972     ZBoe    A    G        0      0        2 
  11  chr11_55005972     ZGre    A    G        0      0        2 
  11  chr11_55005972     ZHar    A    G        0      0        2 
  11  chr11_55005972   Sample    A    G        0      0        2 
  11  chr11_55009144     AAsi    A    G        0      0        2 
  11  chr11_55009144     AKia    A    G        0      0        2 
  11  chr11_55009144     AOna    A    G        0      0        2 
  11  chr11_55009144     ASom    A    G        0      0        2 
  11  chr11_55009144     HCab    A    G        1      2        2 
  11  chr11_55009144     HPrz    A    G      0.5      1        2 
  11  chr11_55009144     ZBoe    A    G        0      0        2 
  11  chr11_55009144     ZGre    A    G        0      0        2 
  11  chr11_55009144     ZHar    A    G        0      0        2 
  11  chr11_55009144   Sample    A    G        0      0        2 
  11  chr11_55015056     AAsi    A    G        1      2        2 
  11  chr11_55015056     AKia    A    G        0      0        2 
  11  chr11_55015056     AOna    A    G        0      0        2 
  11  chr11_55015056     ASom    A    G        1      2        2 
  11  chr11_55015056     HCab    A    G        0      0        2 
  11  chr11_55015056     HPrz    A    G        0      0        2 
  11  chr11_55015056     ZBoe    A    G        0      0        2 
  11  chr11_55015056     ZGre    A    G        0      0        2 
  11  chr11_55015056     ZHar    A    G        0      0        2 
  11  chr11_55015056   Sample    A    G        1      2        2 
  11  chr11_55015099     AAsi    A    G        0      0        2 
  11  chr11_55015099     AKia    A    G        0      0        2 
  11  chr11_55015099     AOna    A    G        0      0        2 
  11  chr11_55015099     ASom    A    G        0      0        2 
  11  chr11_55015099     HCab    A    G        0      0        2 
  11  chr11_55015099     HPrz    A    G        0      0        2 
  11  chr11_55015099     ZBoe    A    G        0      0        2 
  11  chr11_55015099     ZGre    A    G        0      0        2 
  11  chr11_55015099     ZHar    A    G        1      2        2 
  11  chr11_55015099   Sample    A    G        0      0        2 
  11  chr11_55017673     AAsi    G    T        0      0        2 
  11  chr11_55017673     AKia    G    T        0      0        2 
  11  chr11_55017673     AOna    G    T        0      0        2 
  11  chr11_55017673     ASom    G    T        0      0        2 
  11  chr11_55017673     HCab    G    T        1      2        2 
  11  chr11_55017673     HPrz    G    T        1      2        2 
  11  chr11_55017673     ZBoe    G    T        0      0        2 
  11  chr11_55017673     ZGre    G    T        0      0        2 
  11  chr11_55017673     ZHar    G    T        0      0        2 
  11  chr11_55017673   Sample    G    T        0      0        2 
  11  chr11_55028111     AAsi    G    A        0      0        2 
  11  chr11_55028111     AKia    G    A        0      0        2 
  11  chr11_55028111     AOna    G    A        0      0        2 
  11  chr11_55028111     ASom    G    A        0      0        2 
  11  chr11_55028111     HCab    G    A        0      0        2 
  11  chr11_55028111     HPrz    G    A        0      0        2 
  11  chr11_55028111     ZBoe    G    A      0.5      1        2 
  11  chr11_55028111     ZGre    G    A        0      0        2 
  11  chr11_55028111     ZHar    G    A        0      0        2 
  11  chr11_55028111   Sample    G    A        0      0        2 
  11  chr11_55033114     AAsi    G    A        0      0        2 
  11  chr11_55033114     AKia    G    A        0      0        2 
  11  chr11_55033114     AOna    G    A        0      0        2 
  11  chr11_55033114     ASom    G    A        0      0        2 
  11  chr11_55033114     HCab    G    A        0      0        2 
  11  chr11_55033114     HPrz    G    A        0      0        2 
  11  chr11_55033114     ZBoe    G    A      0.5      1        2 
  11  chr11_55033114     ZGre    G    A        0      0        2 
  11  chr11_55033114     ZHar    G    A        0      0        2 
  11  chr11_55033114   Sample    G    A        0      0        2 
  11  chr11_55033610     AAsi    G    A        0      0        2 
  11  chr11_55033610     AKia    G    A        1      2        2 
  11  chr11_55033610     AOna    G    A        0      0        2 
  11  chr11_55033610     ASom    G    A        0      0        2 
  11  chr11_55033610     HCab    G    A        0      0        2 
  11  chr11_55033610     HPrz    G    A        0      0        2 
  11  chr11_55033610     ZBoe    G    A        0      0        2 
  11  chr11_55033610     ZGre    G    A        0      0        2 
  11  chr11_55033610     ZHar    G    A        0      0        2 
  11  chr11_55033610   Sample    G    A        0      0        2 
  11  chr11_55052447     AAsi    C    G        0      0        2 
  11  chr11_55052447     AKia    C    G        0      0        2 
  11  chr11_55052447     AOna    C    G        0      0        2 
  11  chr11_55052447     ASom    C    G        0      0        2 
  11  chr11_55052447     HCab    C    G        1      2        2 
  11  chr11_55052447     HPrz    C    G        1      2        2 
  11  chr11_55052447     ZBoe    C    G        0      0        2 
  11  chr11_55052447     ZGre    C    G        0      0        2 
  11  chr11_55052447     ZHar    C    G        0      0        2 
  11  chr11_55052447   Sample    C    G        0      0        2 
  11  chr11_55056849     AAsi    G    A        0      0        2 
  11  chr11_55056849     AKia    G    A        1      2        2 
  11  chr11_55056849     AOna    G    A        1      2        2 
  11  chr11_55056849     ASom    G    A        0      0        2 
  11  chr11_55056849     HCab    G    A        1      2        2 
  11  chr11_55056849     HPrz    G    A        1      2        2 
  11  chr11_55056849     ZBoe    G    A        0      0        2 
  11  chr11_55056849     ZGre    G    A        0      0        2 
  11  chr11_55056849     ZHar    G    A        0      0        2 
  11  chr11_55056849   Sample    G    A        0      0        2 
  11  chr11_55065184     AAsi    T    C        0      0        2 
  11  chr11_55065184     AKia    T    C        0      0        2 
  11  chr11_55065184     AOna    T    C      0.5      1        2 
  11  chr11_55065184     ASom    T    C        0      0        2 
  11  chr11_55065184     HCab    T    C        0      0        2 
  11  chr11_55065184     HPrz    T    C        0      0        2 
  11  chr11_55065184     ZBoe    T    C        0      0        2 
  11  chr11_55065184     ZGre    T    C        0      0        2 
  11  chr11_55065184     ZHar    T    C        0      0        2 
  11  chr11_55065184   Sample    T    C        0      0        2 
  11  chr11_55066345     AAsi    T    C        0      0        2 
  11  chr11_55066345     AKia    T    C        0      0        2 
  11  chr11_55066345     AOna    T    C      0.5      1        2 
  11  chr11_55066345     ASom    T    C        0      0        2 
  11  chr11_55066345     HCab    T    C        0      0        2 
  11  chr11_55066345     HPrz    T    C        0      0        2 
  11  chr11_55066345     ZBoe    T    C        0      0        2 
  11  chr11_55066345     ZGre    T    C        0      0        2 
  11  chr11_55066345     ZHar    T    C        0      0        2 
  11  chr11_55066345   Sample    T    C        0      0        2 
  11  chr11_55070271     AAsi    C    T        0      0        2 
  11  chr11_55070271     AKia    C    T        0      0        2 
  11  chr11_55070271     AOna    C    T        0      0        2 
  11  chr11_55070271     ASom    C    T        0      0        2 
  11  chr11_55070271     HCab    C    T        1      2        2 
  11  chr11_55070271     HPrz    C    T        1      2        2 
  11  chr11_55070271     ZBoe    C    T        0      0        2 
  11  chr11_55070271     ZGre    C    T        0      0        2 
  11  chr11_55070271     ZHar    C    T        0      0        2 
  11  chr11_55070271   Sample    C    T        0      0        2 
  11  chr11_55083410     AAsi    A    G        0      0        2 
  11  chr11_55083410     AKia    A    G        0      0        2 
  11  chr11_55083410     AOna    A    G        0      0        2 
  11  chr11_55083410     ASom    A    G        0      0        2 
  11  chr11_55083410     HCab    A    G        0      0        2 
  11  chr11_55083410     HPrz    A    G        0      0        2 
  11  chr11_55083410     ZBoe    A    G        0      0        2 
  11  chr11_55083410     ZGre    A    G      0.5      1        2 
  11  chr11_55083410     ZHar    A    G        0      0        2 
  11  chr11_55083410   Sample    A    G        0      0        2 
  11  chr11_55093190     AAsi    T    C        0      0        2 
  11  chr11_55093190     AKia    T    C        1      2        2 
  11  chr11_55093190     AOna    T    C        0      0        2 
  11  chr11_55093190     ASom    T    C        0      0        2 
  11  chr11_55093190     HCab    T    C        0      0        2 
  11  chr11_55093190     HPrz    T    C        0      0        2 
  11  chr11_55093190     ZBoe    T    C        0      0        2 
  11  chr11_55093190     ZGre    T    C        0      0        2 
  11  chr11_55093190     ZHar    T    C        0      0        2 
  11  chr11_55093190   Sample    T    C        0      0        2 
  11  chr11_55097997     AAsi    T    A        0      0        2 
  11  chr11_55097997     AKia    T    A        0      0        2 
  11  chr11_55097997     AOna    T    A        0      0        2 
  11  chr11_55097997     ASom    T    A        0      0        2 
  11  chr11_55097997     HCab    T    A        1      2        2 
  11  chr11_55097997     HPrz    T    A      0.5      1        2 
  11  chr11_55097997     ZBoe    T    A        0      0        2 
  11  chr11_55097997     ZGre    T    A        0      0        2 
  11  chr11_55097997     ZHar    T    A        0      0        2 
  11  chr11_55097997   Sample    T    A        0      0        2 
  11  chr11_55103101     AAsi    T    C        0      0        2 
  11  chr11_55103101     AKia    T    C        0      0        2 
  11  chr11_55103101     AOna    T    C        0      0        2 
  11  chr11_55103101     ASom    T    C        0      0        2 
  11  chr11_55103101     HCab    T    C      0.5      1        2 
  11  chr11_55103101     HPrz    T    C        0      0        2 
  11  chr11_55103101     ZBoe    T    C        0      0        2 
  11  chr11_55103101     ZGre    T    C        0      0        2 
  11  chr11_55103101     ZHar    T    C        0      0        2 
  11  chr11_55103101   Sample    T    C        0      0        2 
  11  chr11_55110733     AAsi    A    G        0      0        2 
  11  chr11_55110733     AKia    A    G        0      0        2 
  11  chr11_55110733     AOna    A    G        0      0        2 
  11  chr11_55110733     ASom    A    G        0      0        2 
  11  chr11_55110733     HCab    A    G        1      2        2 
  11  chr11_55110733     HPrz    A    G        1      2        2 
  11  chr11_55110733     ZBoe    A    G        0      0        2 
  11  chr11_55110733     ZGre    A    G        0      0        2 
  11  chr11_55110733     ZHar    A    G        0      0        2 
  11  chr11_55110733   Sample    A    G        0      0        2 
  11  chr11_55112300     AAsi    A    G        0      0        2 
  11  chr11_55112300     AKia    A    G        0      0        2 
  11  chr11_55112300     AOna    A    G        0      0        2 
  11  chr11_55112300     ASom    A    G        0      0        2 
  11  chr11_55112300     HCab    A    G        0      0        2 
  11  chr11_55112300     HPrz    A    G        0      0        2 
  11  chr11_55112300     ZBoe    A    G        0      0        2 
  11  chr11_55112300     ZGre    A    G      0.5      1        2 
  11  chr11_55112300     ZHar    A    G        0      0        2 
  11  chr11_55112300   Sample    A    G        0      0        2 
  11  chr11_55114612     AAsi    T    C        0      0        2 
  11  chr11_55114612     AKia    T    C      0.5      1        2 
  11  chr11_55114612     AOna    T    C        0      0        2 
  11  chr11_55114612     ASom    T    C        0      0        2 
  11  chr11_55114612     HCab    T    C        0      0        2 
  11  chr11_55114612     HPrz    T    C        0      0        2 
  11  chr11_55114612     ZBoe    T    C        0      0        2 
  11  chr11_55114612     ZGre    T    C        0      0        2 
  11  chr11_55114612     ZHar    T    C        0      0        2 
  11  chr11_55114612   Sample    T    C        0      0        2 
  11  chr11_55125137     AAsi    G    A        0      0        2 
  11  chr11_55125137     AKia    G    A        0      0        2 
  11  chr11_55125137     AOna    G    A        0      0        2 
  11  chr11_55125137     ASom    G    A        0      0        2 
  11  chr11_55125137     HCab    G    A        0      0        2 
  11  chr11_55125137     HPrz    G    A        0      0        2 
  11  chr11_55125137     ZBoe    G    A        0      0        2 
  11  chr11_55125137     ZGre    G    A      0.5      1        2 
  11  chr11_55125137     ZHar    G    A        0      0        2 
  11  chr11_55125137   Sample    G    A        0      0        2 
  11  chr11_55127858     AAsi    T    A        0      0        2 
  11  chr11_55127858     AKia    T    A        0      0        2 
  11  chr11_55127858     AOna    T    A        0      0        2 
  11  chr11_55127858     ASom    T    A        0      0        2 
  11  chr11_55127858     HCab    T    A        0      0        2 
  11  chr11_55127858     HPrz    T    A        0      0        2 
  11  chr11_55127858     ZBoe    T    A        0      0        2 
  11  chr11_55127858     ZGre    T    A      0.5      1        2 
  11  chr11_55127858     ZHar    T    A        0      0        2 
  11  chr11_55127858   Sample    T    A        0      0        2 
  11  chr11_55128383     AAsi    T    C        0      0        2 
  11  chr11_55128383     AKia    T    C        0      0        2 
  11  chr11_55128383     AOna    T    C        0      0        2 
  11  chr11_55128383     ASom    T    C        0      0        2 
  11  chr11_55128383     HCab    T    C        0      0        2 
  11  chr11_55128383     HPrz    T    C        0      0        2 
  11  chr11_55128383     ZBoe    T    C      0.5      1        2 
  11  chr11_55128383     ZGre    T    C        0      0        2 
  11  chr11_55128383     ZHar    T    C        0      0        2 
  11  chr11_55128383   Sample    T    C        0      0        2 
  11  chr11_55133048     AAsi    G    A        0      0        2 
  11  chr11_55133048     AKia    G    A        0      0        2 
  11  chr11_55133048     AOna    G    A        0      0        2 
  11  chr11_55133048     ASom    G    A        0      0        2 
  11  chr11_55133048     HCab    G    A        1      2        2 
  11  chr11_55133048     HPrz    G    A        1      2        2 
  11  chr11_55133048     ZBoe    G    A        0      0        2 
  11  chr11_55133048     ZGre    G    A        0      0        2 
  11  chr11_55133048     ZHar    G    A        0      0        2 
  11  chr11_55133048   Sample    G    A        0      0        2 
  11  chr11_55139206     AAsi    T    G        0      0        2 
  11  chr11_55139206     AKia    T    G        0      0        2 
  11  chr11_55139206     AOna    T    G        0      0        2 
  11  chr11_55139206     ASom    T    G        0      0        2 
  11  chr11_55139206     HCab    T    G        0      0        2 
  11  chr11_55139206     HPrz    T    G        0      0        2 
  11  chr11_55139206     ZBoe    T    G        0      0        2 
  11  chr11_55139206     ZGre    T    G        0      0        2 
  11  chr11_55139206     ZHar    T    G        1      2        2 
  11  chr11_55139206   Sample    T    G        0      0        2 
  11  chr11_55140786     AAsi    A    G        0      0        2 
  11  chr11_55140786     AKia    A    G        0      0        2 
  11  chr11_55140786     AOna    A    G        0      0        2 
  11  chr11_55140786     ASom    A    G        0      0        2 
  11  chr11_55140786     HCab    A    G        1      2        2 
  11  chr11_55140786     HPrz    A    G        0      0        2 
  11  chr11_55140786     ZBoe    A    G        0      0        2 
  11  chr11_55140786     ZGre    A    G        0      0        2 
  11  chr11_55140786     ZHar    A    G        0      0        2 
  11  chr11_55140786   Sample    A    G        0      0        2 
  11  chr11_55152513     AAsi    G    A        0      0        2 
  11  chr11_55152513     AKia    G    A        0      0        2 
  11  chr11_55152513     AOna    G    A        0      0        2 
  11  chr11_55152513     ASom    G    A        0      0        2 
  11  chr11_55152513     HCab    G    A        1      2        2 
  11  chr11_55152513     HPrz    G    A      0.5      1        2 
  11  chr11_55152513     ZBoe    G    A        0      0        2 
  11  chr11_55152513     ZGre    G    A        0      0        2 
  11  chr11_55152513     ZHar    G    A        0      0        2 
  11  chr11_55152513   Sample    G    A        0      0        2 
  11  chr11_55152639     AAsi    G    A        0      0        2 
  11  chr11_55152639     AKia    G    A        0      0        2 
  11  chr11_55152639     AOna    G    A        0      0        2 
  11  chr11_55152639     ASom    G    A        0      0        2 
  11  chr11_55152639     HCab    G    A        0      0        2 
  11  chr11_55152639     HPrz    G    A        0      0        2 
  11  chr11_55152639     ZBoe    G    A        0      0        2 
  11  chr11_55152639     ZGre    G    A        0      0        2 
  11  chr11_55152639     ZHar    G    A        1      2        2 
  11  chr11_55152639   Sample    G    A        0      0        2 
  11  chr11_55152984     AAsi    G    A        0      0        2 
  11  chr11_55152984     AKia    G    A        0      0        2 
  11  chr11_55152984     AOna    G    A        0      0        2 
  11  chr11_55152984     ASom    G    A        0      0        2 
  11  chr11_55152984     HCab    G    A        1      2        2 
  11  chr11_55152984     HPrz    G    A        1      2        2 
  11  chr11_55152984     ZBoe    G    A        0      0        2 
  11  chr11_55152984     ZGre    G    A        0      0        2 
  11  chr11_55152984     ZHar    G    A        0      0        2 
  11  chr11_55152984   Sample    G    A        0      0        2 
  11  chr11_55157683     AAsi    A    G        0      0        2 
  11  chr11_55157683     AKia    A    G        0      0        2 
  11  chr11_55157683     AOna    A    G        0      0        2 
  11  chr11_55157683     ASom    A    G        0      0        2 
  11  chr11_55157683     HCab    A    G        1      2        2 
  11  chr11_55157683     HPrz    A    G        1      2        2 
  11  chr11_55157683     ZBoe    A    G        0      0        2 
  11  chr11_55157683     ZGre    A    G        0      0        2 
  11  chr11_55157683     ZHar    A    G        0      0        2 
  11  chr11_55157683   Sample    A    G        0      0        2 
  11  chr11_55158118     AAsi    C    A        0      0        2 
  11  chr11_55158118     AKia    C    A      0.5      1        2 
  11  chr11_55158118     AOna    C    A      0.5      1        2 
  11  chr11_55158118     ASom    C    A        0      0        2 
  11  chr11_55158118     HCab    C    A        0      0        2 
  11  chr11_55158118     HPrz    C    A        0      0        2 
  11  chr11_55158118     ZBoe    C    A        0      0        2 
  11  chr11_55158118     ZGre    C    A        0      0        2 
  11  chr11_55158118     ZHar    C    A        0      0        2 
  11  chr11_55158118   Sample    C    A        0      0        2 
  11  chr11_55159530     AAsi    T    G        0      0        2 
  11  chr11_55159530     AKia    T    G        0      0        2 
  11  chr11_55159530     AOna    T    G        0      0        2 
  11  chr11_55159530     ASom    T    G        0      0        2 
  11  chr11_55159530     HCab    T    G        0      0        2 
  11  chr11_55159530     HPrz    T    G        0      0        2 
  11  chr11_55159530     ZBoe    T    G        0      0        2 
  11  chr11_55159530     ZGre    T    G        0      0        2 
  11  chr11_55159530     ZHar    T    G      0.5      1        2 
  11  chr11_55159530   Sample    T    G        0      0        2 
  11  chr11_55160167     AAsi    T    G        0      0        2 
  11  chr11_55160167     AKia    T    G        0      0        2 
  11  chr11_55160167     AOna    T    G        0      0        2 
  11  chr11_55160167     ASom    T    G        0      0        2 
  11  chr11_55160167     HCab    T    G        0      0        2 
  11  chr11_55160167     HPrz    T    G        0      0        2 
  11  chr11_55160167     ZBoe    T    G        0      0        2 
  11  chr11_55160167     ZGre    T    G        0      0        2 
  11  chr11_55160167     ZHar    T    G      0.5      1        2 
  11  chr11_55160167   Sample    T    G        0      0        2 
  11  chr11_55161231     AAsi    T    G        0      0        2 
  11  chr11_55161231     AKia    T    G      0.5      1        2 
  11  chr11_55161231     AOna    T    G        0      0        2 
  11  chr11_55161231     ASom    T    G        0      0        2 
  11  chr11_55161231     HCab    T    G        0      0        2 
  11  chr11_55161231     HPrz    T    G        0      0        2 
  11  chr11_55161231     ZBoe    T    G        0      0        2 
  11  chr11_55161231     ZGre    T    G        0      0        2 
  11  chr11_55161231     ZHar    T    G        0      0        2 
  11  chr11_55161231   Sample    T    G        0      0        2 
  11  chr11_55168990     AAsi    A    C        0      0        2 
  11  chr11_55168990     AKia    A    C      0.5      1        2 
  11  chr11_55168990     AOna    A    C        0      0        2 
  11  chr11_55168990     ASom    A    C        0      0        2 
  11  chr11_55168990     HCab    A    C        0      0        2 
  11  chr11_55168990     HPrz    A    C        0      0        2 
  11  chr11_55168990     ZBoe    A    C        0      0        2 
  11  chr11_55168990     ZGre    A    C        0      0        2 
  11  chr11_55168990     ZHar    A    C        0      0        2 
  11  chr11_55168990   Sample    A    C        0      0        2 
  11  chr11_55170641     AAsi    T    C        0      0        2 
  11  chr11_55170641     AKia    T    C        0      0        2 
  11  chr11_55170641     AOna    T    C        0      0        2 
  11  chr11_55170641     ASom    T    C        0      0        2 
  11  chr11_55170641     HCab    T    C        0      0        2 
  11  chr11_55170641     HPrz    T    C        0      0        2 
  11  chr11_55170641     ZBoe    T    C        0      0        2 
  11  chr11_55170641     ZGre    T    C      0.5      1        2 
  11  chr11_55170641     ZHar    T    C        0      0        2 
  11  chr11_55170641   Sample    T    C        0      0        2 
  11  chr11_55171648     AAsi    T    C        0      0        2 
  11  chr11_55171648     AKia    T    C        0      0        2 
  11  chr11_55171648     AOna    T    C        0      0        2 
  11  chr11_55171648     ASom    T    C        0      0        2 
  11  chr11_55171648     HCab    T    C        1      2        2 
  11  chr11_55171648     HPrz    T    C        1      2        2 
  11  chr11_55171648     ZBoe    T    C        0      0        2 
  11  chr11_55171648     ZGre    T    C        0      0        2 
  11  chr11_55171648     ZHar    T    C        0      0        2 
  11  chr11_55171648   Sample    T    C        0      0        2 
  11  chr11_55174714     AAsi    C    A        0      0        2 
  11  chr11_55174714     AKia    C    A        0      0        2 
  11  chr11_55174714     AOna    C    A      0.5      1        2 
  11  chr11_55174714     ASom    C    A        0      0        2 
  11  chr11_55174714     HCab    C    A        0      0        2 
  11  chr11_55174714     HPrz    C    A        0      0        2 
  11  chr11_55174714     ZBoe    C    A        0      0        2 
  11  chr11_55174714     ZGre    C    A        0      0        2 
  11  chr11_55174714     ZHar    C    A        0      0        2 
  11  chr11_55174714   Sample    C    A        0      0        2 
  11  chr11_55179996     AAsi    T    G        0      0        2 
  11  chr11_55179996     AKia    T    G        0      0        2 
  11  chr11_55179996     AOna    T    G        0      0        2 
  11  chr11_55179996     ASom    T    G        0      0        2 
  11  chr11_55179996     HCab    T    G        0      0        2 
  11  chr11_55179996     HPrz    T    G        0      0        2 
  11  chr11_55179996     ZBoe    T    G        0      0        2 
  11  chr11_55179996     ZGre    T    G        0      0        2 
  11  chr11_55179996     ZHar    T    G        1      2        2 
  11  chr11_55179996   Sample    T    G        0      0        2 
  11  chr11_55181598     AAsi    C    G        0      0        2 
  11  chr11_55181598     AKia    C    G        0      0        2 
  11  chr11_55181598     AOna    C    G        0      0        2 
  11  chr11_55181598     ASom    C    G        0      0        2 
  11  chr11_55181598     HCab    C    G        0      0        2 
  11  chr11_55181598     HPrz    C    G        0      0        2 
  11  chr11_55181598     ZBoe    C    G        0      0        2 
  11  chr11_55181598     ZGre    C    G        1      2        2 
  11  chr11_55181598     ZHar    C    G        0      0        2 
  11  chr11_55181598   Sample    C    G        0      0        2 
  11  chr11_55196653     AAsi    T    C        0      0        2 
  11  chr11_55196653     AKia    T    C        0      0        2 
  11  chr11_55196653     AOna    T    C        0      0        2 
  11  chr11_55196653     ASom    T    C        0      0        2 
  11  chr11_55196653     HCab    T    C      0.5      1        2 
  11  chr11_55196653     HPrz    T    C      0.5      1        2 
  11  chr11_55196653     ZBoe    T    C        0      0        2 
  11  chr11_55196653     ZGre    T    C        0      0        2 
  11  chr11_55196653     ZHar    T    C        0      0        2 
  11  chr11_55196653   Sample    T    C        0      0        2 
  11  chr11_55200264     AAsi    A    G        1      2        2 
  11  chr11_55200264     AKia    A    G        0      0        2 
  11  chr11_55200264     AOna    A    G        0      0        2 
  11  chr11_55200264     ASom    A    G        1      2        2 
  11  chr11_55200264     HCab    A    G        0      0        2 
  11  chr11_55200264     HPrz    A    G        0      0        2 
  11  chr11_55200264     ZBoe    A    G        0      0        2 
  11  chr11_55200264     ZGre    A    G        0      0        2 
  11  chr11_55200264     ZHar    A    G        0      0        2 
  11  chr11_55200264   Sample    A    G        1      2        2 
  11  chr11_55202500     AAsi    C    T        0      0        2 
  11  chr11_55202500     AKia    C    T        0      0        2 
  11  chr11_55202500     AOna    C    T        0      0        2 
  11  chr11_55202500     ASom    C    T        0      0        2 
  11  chr11_55202500     HCab    C    T        1      2        2 
  11  chr11_55202500     HPrz    C    T        1      2        2 
  11  chr11_55202500     ZBoe    C    T        0      0        2 
  11  chr11_55202500     ZGre    C    T        0      0        2 
  11  chr11_55202500     ZHar    C    T        0      0        2 
  11  chr11_55202500   Sample    C    T        0      0        2 
  11  chr11_55204582     AAsi    A    G        1      2        2 
  11  chr11_55204582     AKia    A    G        0      0        2 
  11  chr11_55204582     AOna    A    G        0      0        2 
  11  chr11_55204582     ASom    A    G        0      0        2 
  11  chr11_55204582     HCab    A    G        0      0        2 
  11  chr11_55204582     HPrz    A    G        0      0        2 
  11  chr11_55204582     ZBoe    A    G        0      0        2 
  11  chr11_55204582     ZGre    A    G        0      0        2 
  11  chr11_55204582     ZHar    A    G        0      0        2 
  11  chr11_55204582   Sample    A    G        0      0        2 
  11  chr11_55204845     AAsi    C    T        0      0        2 
  11  chr11_55204845     AKia    C    T        0      0        2 
  11  chr11_55204845     AOna    C    T        0      0        2 
  11  chr11_55204845     ASom    C    T        0      0        2 
  11  chr11_55204845     HCab    C    T        1      2        2 
  11  chr11_55204845     HPrz    C    T        1      2        2 
  11  chr11_55204845     ZBoe    C    T        0      0        2 
  11  chr11_55204845     ZGre    C    T        0      0        2 
  11  chr11_55204845     ZHar    C    T        0      0        2 
  11  chr11_55204845   Sample    C    T        0      0        2 
  11  chr11_55213674     AAsi    A    T        0      0        2 
  11  chr11_55213674     AKia    A    T        0      0        2 
  11  chr11_55213674     AOna    A    T        0      0        2 
  11  chr11_55213674     ASom    A    T        0      0        2 
  11  chr11_55213674     HCab    A    T        1      2        2 
  11  chr11_55213674     HPrz    A    T        1      2        2 
  11  chr11_55213674     ZBoe    A    T        0      0        2 
  11  chr11_55213674     ZGre    A    T        0      0        2 
  11  chr11_55213674     ZHar    A    T        0      0        2 
  11  chr11_55213674   Sample    A    T        0      0        2 
  11  chr11_55217970     AAsi    A    C        0      0        2 
  11  chr11_55217970     AKia    A    C        0      0        2 
  11  chr11_55217970     AOna    A    C        0      0        2 
  11  chr11_55217970     ASom    A    C        0      0        2 
  11  chr11_55217970     HCab    A    C        0      0        2 
  11  chr11_55217970     HPrz    A    C        0      0        2 
  11  chr11_55217970     ZBoe    A    C        0      0        2 
  11  chr11_55217970     ZGre    A    C        0      0        2 
  11  chr11_55217970     ZHar    A    C        1      2        2 
  11  chr11_55217970   Sample    A    C        0      0        2 
  11  chr11_55219668     AAsi    A    G        0      0        2 
  11  chr11_55219668     AKia    A    G        0      0        2 
  11  chr11_55219668     AOna    A    G        0      0        2 
  11  chr11_55219668     ASom    A    G        0      0        2 
  11  chr11_55219668     HCab    A    G      0.5      1        2 
  11  chr11_55219668     HPrz    A    G        0      0        2 
  11  chr11_55219668     ZBoe    A    G        0      0        2 
  11  chr11_55219668     ZGre    A    G        0      0        2 
  11  chr11_55219668     ZHar    A    G        0      0        2 
  11  chr11_55219668   Sample    A    G        0      0        2 
  11  chr11_55222116     AAsi    G    A        0      0        2 
  11  chr11_55222116     AKia    G    A        0      0        2 
  11  chr11_55222116     AOna    G    A        0      0        2 
  11  chr11_55222116     ASom    G    A        0      0        2 
  11  chr11_55222116     HCab    G    A        1      2        2 
  11  chr11_55222116     HPrz    G    A        1      2        2 
  11  chr11_55222116     ZBoe    G    A        0      0        2 
  11  chr11_55222116     ZGre    G    A        0      0        2 
  11  chr11_55222116     ZHar    G    A        0      0        2 
  11  chr11_55222116   Sample    G    A        0      0        2 
  11  chr11_55222239     AAsi    T    C        0      0        2 
  11  chr11_55222239     AKia    T    C        0      0        2 
  11  chr11_55222239     AOna    T    C        0      0        2 
  11  chr11_55222239     ASom    T    C        0      0        2 
  11  chr11_55222239     HCab    T    C        0      0        2 
  11  chr11_55222239     HPrz    T    C        0      0        2 
  11  chr11_55222239     ZBoe    T    C        0      0        2 
  11  chr11_55222239     ZGre    T    C        0      0        2 
  11  chr11_55222239     ZHar    T    C        1      2        2 
  11  chr11_55222239   Sample    T    C        0      0        2 
  11  chr11_55222499     AAsi    C    T        0      0        2 
  11  chr11_55222499     AKia    C    T        0      0        2 
  11  chr11_55222499     AOna    C    T        0      0        2 
  11  chr11_55222499     ASom    C    T        0      0        2 
  11  chr11_55222499     HCab    C    T        1      2        2 
  11  chr11_55222499     HPrz    C    T        1      2        2 
  11  chr11_55222499     ZBoe    C    T        0      0        2 
  11  chr11_55222499     ZGre    C    T        0      0        2 
  11  chr11_55222499     ZHar    C    T        0      0        2 
  11  chr11_55222499   Sample    C    T        0      0        2 
  11  chr11_55222908     AAsi    T    G        0      0        2 
  11  chr11_55222908     AKia    T    G        0      0        2 
  11  chr11_55222908     AOna    T    G        0      0        2 
  11  chr11_55222908     ASom    T    G        0      0        2 
  11  chr11_55222908     HCab    T    G        1      2        2 
  11  chr11_55222908     HPrz    T    G        1      2        2 
  11  chr11_55222908     ZBoe    T    G        0      0        2 
  11  chr11_55222908     ZGre    T    G        0      0        2 
  11  chr11_55222908     ZHar    T    G        0      0        2 
  11  chr11_55222908   Sample    T    G        0      0        2 
  11  chr11_55226697     AAsi    A    G        0      0        2 
  11  chr11_55226697     AKia    A    G        0      0        2 
  11  chr11_55226697     AOna    A    G      0.5      1        2 
  11  chr11_55226697     ASom    A    G        0      0        2 
  11  chr11_55226697     HCab    A    G        0      0        2 
  11  chr11_55226697     HPrz    A    G        0      0        2 
  11  chr11_55226697     ZBoe    A    G        0      0        2 
  11  chr11_55226697     ZGre    A    G        0      0        2 
  11  chr11_55226697     ZHar    A    G        0      0        2 
  11  chr11_55226697   Sample    A    G        0      0        2 
  11  chr11_55230315     AAsi    G    A        0      0        2 
  11  chr11_55230315     AKia    G    A        0      0        2 
  11  chr11_55230315     AOna    G    A        0      0        2 
  11  chr11_55230315     ASom    G    A        0      0        2 
  11  chr11_55230315     HCab    G    A        1      2        2 
  11  chr11_55230315     HPrz    G    A        1      2        2 
  11  chr11_55230315     ZBoe    G    A        0      0        2 
  11  chr11_55230315     ZGre    G    A        0      0        2 
  11  chr11_55230315     ZHar    G    A        0      0        2 
  11  chr11_55230315   Sample    G    A        0      0        2 
  11  chr11_55234144     AAsi    A    G        0      0        2 
  11  chr11_55234144     AKia    A    G        0      0        2 
  11  chr11_55234144     AOna    A    G        0      0        2 
  11  chr11_55234144     ASom    A    G        0      0        2 
  11  chr11_55234144     HCab    A    G        1      2        2 
  11  chr11_55234144     HPrz    A    G        1      2        2 
  11  chr11_55234144     ZBoe    A    G        0      0        2 
  11  chr11_55234144     ZGre    A    G        0      0        2 
  11  chr11_55234144     ZHar    A    G        0      0        2 
  11  chr11_55234144   Sample    A    G        0      0        2 
  11  chr11_55234428     AAsi    A    G        0      0        2 
  11  chr11_55234428     AKia    A    G        0      0        2 
  11  chr11_55234428     AOna    A    G        0      0        2 
  11  chr11_55234428     ASom    A    G        0      0        2 
  11  chr11_55234428     HCab    A    G      0.5      1        2 
  11  chr11_55234428     HPrz    A    G        0      0        2 
  11  chr11_55234428     ZBoe    A    G        0      0        2 
  11  chr11_55234428     ZGre    A    G        0      0        2 
  11  chr11_55234428     ZHar    A    G        0      0        2 
  11  chr11_55234428   Sample    A    G        0      0        2 
  11  chr11_55239324     AAsi    T    C        0      0        2 
  11  chr11_55239324     AKia    T    C        0      0        2 
  11  chr11_55239324     AOna    T    C        0      0        2 
  11  chr11_55239324     ASom    T    C        0      0        2 
  11  chr11_55239324     HCab    T    C        0      0        2 
  11  chr11_55239324     HPrz    T    C        0      0        2 
  11  chr11_55239324     ZBoe    T    C        0      0        2 
  11  chr11_55239324     ZGre    T    C        1      2        2 
  11  chr11_55239324     ZHar    T    C        0      0        2 
  11  chr11_55239324   Sample    T    C        0      0        2 
  11  chr11_55242980     AAsi    T    C        0      0        2 
  11  chr11_55242980     AKia    T    C        0      0        2 
  11  chr11_55242980     AOna    T    C        0      0        2 
  11  chr11_55242980     ASom    T    C        0      0        2 
  11  chr11_55242980     HCab    T    C        0      0        2 
  11  chr11_55242980     HPrz    T    C        0      0        2 
  11  chr11_55242980     ZBoe    T    C      0.5      1        2 
  11  chr11_55242980     ZGre    T    C        0      0        2 
  11  chr11_55242980     ZHar    T    C        0      0        2 
  11  chr11_55242980   Sample    T    C        0      0        2 
  11  chr11_55244417     AAsi    A    G        0      0        2 
  11  chr11_55244417     AKia    A    G        0      0        2 
  11  chr11_55244417     AOna    A    G        0      0        2 
  11  chr11_55244417     ASom    A    G        0      0        2 
  11  chr11_55244417     HCab    A    G        0      0        2 
  11  chr11_55244417     HPrz    A    G        0      0        2 
  11  chr11_55244417     ZBoe    A    G        0      0        2 
  11  chr11_55244417     ZGre    A    G        0      0        2 
  11  chr11_55244417     ZHar    A    G      0.5      1        2 
  11  chr11_55244417   Sample    A    G        0      0        2 
  11  chr11_55245034     AAsi    A    G        0      0        2 
  11  chr11_55245034     AKia    A    G        0      0        2 
  11  chr11_55245034     AOna    A    G        0      0        2 
  11  chr11_55245034     ASom    A    G        0      0        2 
  11  chr11_55245034     HCab    A    G        0      0        2 
  11  chr11_55245034     HPrz    A    G        0      0        2 
  11  chr11_55245034     ZBoe    A    G      0.5      1        2 
  11  chr11_55245034     ZGre    A    G        0      0        2 
  11  chr11_55245034     ZHar    A    G        0      0        2 
  11  chr11_55245034   Sample    A    G        0      0        2 
  11  chr11_55248095     AAsi    T    C        0      0        2 
  11  chr11_55248095     AKia    T    C        0      0        2 
  11  chr11_55248095     AOna    T    C        0      0        2 
  11  chr11_55248095     ASom    T    C        0      0        2 
  11  chr11_55248095     HCab    T    C        1      2        2 
  11  chr11_55248095     HPrz    T    C        1      2        2 
  11  chr11_55248095     ZBoe    T    C        1      2        2 
  11  chr11_55248095     ZGre    T    C        1      2        2 
  11  chr11_55248095     ZHar    T    C        0      0        2 
  11  chr11_55248095   Sample    T    C        0      0        2 
  11  chr11_55250422     AAsi    G    A        0      0        2 
  11  chr11_55250422     AKia    G    A        0      0        2 
  11  chr11_55250422     AOna    G    A        0      0        2 
  11  chr11_55250422     ASom    G    A        0      0        2 
  11  chr11_55250422     HCab    G    A        1      2        2 
  11  chr11_55250422     HPrz    G    A        1      2        2 
  11  chr11_55250422     ZBoe    G    A        1      2        2 
  11  chr11_55250422     ZGre    G    A        1      2        2 
  11  chr11_55250422     ZHar    G    A        0      0        2 
  11  chr11_55250422   Sample    G    A        0      0        2 
  11  chr11_55252060     AAsi    C    T        0      0        2 
  11  chr11_55252060     AKia    C    T        0      0        2 
  11  chr11_55252060     AOna    C    T        0      0        2 
  11  chr11_55252060     ASom    C    T      0.5      1        2 
  11  chr11_55252060     HCab    C    T        0      0        2 
  11  chr11_55252060     HPrz    C    T        0      0        2 
  11  chr11_55252060     ZBoe    C    T        0      0        2 
  11  chr11_55252060     ZGre    C    T        0      0        2 
  11  chr11_55252060     ZHar    C    T        0      0        2 
  11  chr11_55252060   Sample    C    T        0      0        2 
  11  chr11_55252119     AAsi    A    G        0      0        2 
  11  chr11_55252119     AKia    A    G        0      0        2 
  11  chr11_55252119     AOna    A    G        0      0        2 
  11  chr11_55252119     ASom    A    G        0      0        2 
  11  chr11_55252119     HCab    A    G        0      0        2 
  11  chr11_55252119     HPrz    A    G        0      0        2 
  11  chr11_55252119     ZBoe    A    G        0      0        2 
  11  chr11_55252119     ZGre    A    G        0      0        2 
  11  chr11_55252119     ZHar    A    G      0.5      1        2 
  11  chr11_55252119   Sample    A    G        0      0        2 
  11  chr11_55255637     AAsi    T    C      0.5      1        2 
  11  chr11_55255637     AKia    T    C        0      0        2 
  11  chr11_55255637     AOna    T    C        0      0        2 
  11  chr11_55255637     ASom    T    C        0      0        2 
  11  chr11_55255637     HCab    T    C        0      0        2 
  11  chr11_55255637     HPrz    T    C        0      0        2 
  11  chr11_55255637     ZBoe    T    C      0.5      1        2 
  11  chr11_55255637     ZGre    T    C        0      0        2 
  11  chr11_55255637     ZHar    T    C        0      0        2 
  11  chr11_55255637   Sample    T    C        1      2        2 
  11  chr11_55258450     AAsi    A    T        0      0        2 
  11  chr11_55258450     AKia    A    T      0.5      1        2 
  11  chr11_55258450     AOna    A    T        0      0        2 
  11  chr11_55258450     ASom    A    T        0      0        2 
  11  chr11_55258450     HCab    A    T        0      0        2 
  11  chr11_55258450     HPrz    A    T        0      0        2 
  11  chr11_55258450     ZBoe    A    T        0      0        2 
  11  chr11_55258450     ZGre    A    T        0      0        2 
  11  chr11_55258450     ZHar    A    T        0      0        2 
  11  chr11_55258450   Sample    A    T        0      0        2 
  11  chr11_55260181     AAsi    T    C        0      0        2 
  11  chr11_55260181     AKia    T    C        0      0        2 
  11  chr11_55260181     AOna    T    C        0      0        2 
  11  chr11_55260181     ASom    T    C        0      0        2 
  11  chr11_55260181     HCab    T    C        0      0        2 
  11  chr11_55260181     HPrz    T    C        0      0        2 
  11  chr11_55260181     ZBoe    T    C        1      2        2 
  11  chr11_55260181     ZGre    T    C        0      0        2 
  11  chr11_55260181     ZHar    T    C        0      0        2 
  11  chr11_55260181   Sample    T    C        0      0        2 
  11  chr11_55260792     AAsi    C    T        0      0        2 
  11  chr11_55260792     AKia    C    T        0      0        2 
  11  chr11_55260792     AOna    C    T        0      0        2 
  11  chr11_55260792     ASom    C    T        0      0        2 
  11  chr11_55260792     HCab    C    T        1      2        2 
  11  chr11_55260792     HPrz    C    T        1      2        2 
  11  chr11_55260792     ZBoe    C    T        0      0        2 
  11  chr11_55260792     ZGre    C    T        0      0        2 
  11  chr11_55260792     ZHar    C    T        0      0        2 
  11  chr11_55260792   Sample    C    T        0      0        2 
  11  chr11_55261964     AAsi    C    G        0      0        2 
  11  chr11_55261964     AKia    C    G        0      0        2 
  11  chr11_55261964     AOna    C    G        0      0        2 
  11  chr11_55261964     ASom    C    G        0      0        2 
  11  chr11_55261964     HCab    C    G        1      2        2 
  11  chr11_55261964     HPrz    C    G        1      2        2 
  11  chr11_55261964     ZBoe    C    G        0      0        2 
  11  chr11_55261964     ZGre    C    G        0      0        2 
  11  chr11_55261964     ZHar    C    G        0      0        2 
  11  chr11_55261964   Sample    C    G        0      0        2 
  11  chr11_55263047     AAsi    C    T        0      0        2 
  11  chr11_55263047     AKia    C    T        0      0        2 
  11  chr11_55263047     AOna    C    T        1      2        2 
  11  chr11_55263047     ASom    C    T        0      0        2 
  11  chr11_55263047     HCab    C    T        0      0        2 
  11  chr11_55263047     HPrz    C    T        0      0        2 
  11  chr11_55263047     ZBoe    C    T        0      0        2 
  11  chr11_55263047     ZGre    C    T        0      0        2 
  11  chr11_55263047     ZHar    C    T        0      0        2 
  11  chr11_55263047   Sample    C    T        0      0        2 
  11  chr11_55272361     AAsi    C    T        0      0        2 
  11  chr11_55272361     AKia    C    T        0      0        2 
  11  chr11_55272361     AOna    C    T        0      0        2 
  11  chr11_55272361     ASom    C    T        0      0        2 
  11  chr11_55272361     HCab    C    T      0.5      1        2 
  11  chr11_55272361     HPrz    C    T        1      2        2 
  11  chr11_55272361     ZBoe    C    T        0      0        2 
  11  chr11_55272361     ZGre    C    T        0      0        2 
  11  chr11_55272361     ZHar    C    T        0      0        2 
  11  chr11_55272361   Sample    C    T        0      0        2 
  11  chr11_55276453     AAsi    G    C        0      0        2 
  11  chr11_55276453     AKia    G    C        0      0        2 
  11  chr11_55276453     AOna    G    C        0      0        2 
  11  chr11_55276453     ASom    G    C        0      0        2 
  11  chr11_55276453     HCab    G    C        0      0        2 
  11  chr11_55276453     HPrz    G    C        0      0        2 
  11  chr11_55276453     ZBoe    G    C      0.5      1        2 
  11  chr11_55276453     ZGre    G    C        0      0        2 
  11  chr11_55276453     ZHar    G    C        0      0        2 
  11  chr11_55276453   Sample    G    C        0      0        2 
  11  chr11_55278662     AAsi    A    T        0      0        2 
  11  chr11_55278662     AKia    A    T        0      0        2 
  11  chr11_55278662     AOna    A    T        0      0        2 
  11  chr11_55278662     ASom    A    T        0      0        2 
  11  chr11_55278662     HCab    A    T      0.5      1        2 
  11  chr11_55278662     HPrz    A    T        1      2        2 
  11  chr11_55278662     ZBoe    A    T        0      0        2 
  11  chr11_55278662     ZGre    A    T        0      0        2 
  11  chr11_55278662     ZHar    A    T        0      0        2 
  11  chr11_55278662   Sample    A    T        0      0        2 
  11  chr11_55280829     AAsi    A    G        0      0        2 
  11  chr11_55280829     AKia    A    G        0      0        2 
  11  chr11_55280829     AOna    A    G        0      0        2 
  11  chr11_55280829     ASom    A    G        0      0        2 
  11  chr11_55280829     HCab    A    G        0      0        2 
  11  chr11_55280829     HPrz    A    G      0.5      1        2 
  11  chr11_55280829     ZBoe    A    G        0      0        2 
  11  chr11_55280829     ZGre    A    G        0      0        2 
  11  chr11_55280829     ZHar    A    G        0      0        2 
  11  chr11_55280829   Sample    A    G        0      0        2 
  11  chr11_55282999     AAsi    C    T        0      0        2 
  11  chr11_55282999     AKia    C    T        0      0        2 
  11  chr11_55282999     AOna    C    T        0      0        2 
  11  chr11_55282999     ASom    C    T        0      0        2 
  11  chr11_55282999     HCab    C    T        1      2        2 
  11  chr11_55282999     HPrz    C    T        1      2        2 
  11  chr11_55282999     ZBoe    C    T        0      0        2 
  11  chr11_55282999     ZGre    C    T        0      0        2 
  11  chr11_55282999     ZHar    C    T        0      0        2 
  11  chr11_55282999   Sample    C    T        0      0        2 
  11  chr11_55284799     AAsi    T    C        0      0        2 
  11  chr11_55284799     AKia    T    C        0      0        2 
  11  chr11_55284799     AOna    T    C        0      0        2 
  11  chr11_55284799     ASom    T    C        0      0        2 
  11  chr11_55284799     HCab    T    C      0.5      1        2 
  11  chr11_55284799     HPrz    T    C        0      0        2 
  11  chr11_55284799     ZBoe    T    C        0      0        2 
  11  chr11_55284799     ZGre    T    C        0      0        2 
  11  chr11_55284799     ZHar    T    C        0      0        2 
  11  chr11_55284799   Sample    T    C        0      0        2 
  11  chr11_55284967     AAsi    T    C        0      0        2 
  11  chr11_55284967     AKia    T    C        0      0        2 
  11  chr11_55284967     AOna    T    C      0.5      1        2 
  11  chr11_55284967     ASom    T    C        0      0        2 
  11  chr11_55284967     HCab    T    C        0      0        2 
  11  chr11_55284967     HPrz    T    C        0      0        2 
  11  chr11_55284967     ZBoe    T    C        0      0        2 
  11  chr11_55284967     ZGre    T    C        0      0        2 
  11  chr11_55284967     ZHar    T    C        0      0        2 
  11  chr11_55284967   Sample    T    C        0      0        2 
  11  chr11_55288092     AAsi    C    A        0      0        2 
  11  chr11_55288092     AKia    C    A        0      0        2 
  11  chr11_55288092     AOna    C    A        0      0        2 
  11  chr11_55288092     ASom    C    A        0      0        2 
  11  chr11_55288092     HCab    C    A        0      0        2 
  11  chr11_55288092     HPrz    C    A        0      0        2 
  11  chr11_55288092     ZBoe    C    A        0      0        2 
  11  chr11_55288092     ZGre    C    A      0.5      1        2 
  11  chr11_55288092     ZHar    C    A        0      0        2 
  11  chr11_55288092   Sample    C    A        0      0        2 
  11  chr11_55289767     AAsi    G    A        0      0        2 
  11  chr11_55289767     AKia    G    A        0      0        2 
  11  chr11_55289767     AOna    G    A        0      0        2 
  11  chr11_55289767     ASom    G    A        0      0        2 
  11  chr11_55289767     HCab    G    A        1      2        2 
  11  chr11_55289767     HPrz    G    A      0.5      1        2 
  11  chr11_55289767     ZBoe    G    A        0      0        2 
  11  chr11_55289767     ZGre    G    A        0      0        2 
  11  chr11_55289767     ZHar    G    A        0      0        2 
  11  chr11_55289767   Sample    G    A        0      0        2 
  11  chr11_55291933     AAsi    A    G        0      0        2 
  11  chr11_55291933     AKia    A    G        1      2        2 
  11  chr11_55291933     AOna    A    G        0      0        2 
  11  chr11_55291933     ASom    A    G        0      0        2 
  11  chr11_55291933     HCab    A    G        0      0        2 
  11  chr11_55291933     HPrz    A    G        0      0        2 
  11  chr11_55291933     ZBoe    A    G        0      0        2 
  11  chr11_55291933     ZGre    A    G        0      0        2 
  11  chr11_55291933     ZHar    A    G        0      0        2 
  11  chr11_55291933   Sample    A    G        0      0        2 
  11  chr11_55295961     AAsi    C    T        0      0        2 
  11  chr11_55295961     AKia    C    T        0      0        2 
  11  chr11_55295961     AOna    C    T      0.5      1        2 
  11  chr11_55295961     ASom    C    T        0      0        2 
  11  chr11_55295961     HCab    C    T        0      0        2 
  11  chr11_55295961     HPrz    C    T        0      0        2 
  11  chr11_55295961     ZBoe    C    T        0      0        2 
  11  chr11_55295961     ZGre    C    T        0      0        2 
  11  chr11_55295961     ZHar    C    T        0      0        2 
  11  chr11_55295961   Sample    C    T        0      0        2 
  11  chr11_55306515     AAsi    C    T        0      0        2 
  11  chr11_55306515     AKia    C    T        0      0        2 
  11  chr11_55306515     AOna    C    T        0      0        2 
  11  chr11_55306515     ASom    C    T        0      0        2 
  11  chr11_55306515     HCab    C    T        0      0        2 
  11  chr11_55306515     HPrz    C    T      0.5      1        2 
  11  chr11_55306515     ZBoe    C    T        0      0        2 
  11  chr11_55306515     ZGre    C    T        0      0        2 
  11  chr11_55306515     ZHar    C    T        0      0        2 
  11  chr11_55306515   Sample    C    T        0      0        2 
  11  chr11_55308047     AAsi    C    T        0      0        2 
  11  chr11_55308047     AKia    C    T        0      0        2 
  11  chr11_55308047     AOna    C    T        0      0        2 
  11  chr11_55308047     ASom    C    T        0      0        2 
  11  chr11_55308047     HCab    C    T        0      0        2 
  11  chr11_55308047     HPrz    C    T        0      0        2 
  11  chr11_55308047     ZBoe    C    T      0.5      1        2 
  11  chr11_55308047     ZGre    C    T        1      2        2 
  11  chr11_55308047     ZHar    C    T        0      0        2 
  11  chr11_55308047   Sample    C    T        0      0        2 
  11  chr11_55311430     AAsi    T    C        0      0        2 
  11  chr11_55311430     AKia    T    C        0      0        2 
  11  chr11_55311430     AOna    T    C        0      0        2 
  11  chr11_55311430     ASom    T    C        0      0        2 
  11  chr11_55311430     HCab    T    C        0      0        2 
  11  chr11_55311430     HPrz    T    C        0      0        2 
  11  chr11_55311430     ZBoe    T    C      0.5      1        2 
  11  chr11_55311430     ZGre    T    C        0      0        2 
  11  chr11_55311430     ZHar    T    C        0      0        2 
  11  chr11_55311430   Sample    T    C        0      0        2 
  11  chr11_55322483     AAsi    A    G        0      0        2 
  11  chr11_55322483     AKia    A    G        0      0        2 
  11  chr11_55322483     AOna    A    G        0      0        2 
  11  chr11_55322483     ASom    A    G        0      0        2 
  11  chr11_55322483     HCab    A    G        1      2        2 
  11  chr11_55322483     HPrz    A    G      0.5      1        2 
  11  chr11_55322483     ZBoe    A    G        0      0        2 
  11  chr11_55322483     ZGre    A    G        0      0        2 
  11  chr11_55322483     ZHar    A    G        0      0        2 
  11  chr11_55322483   Sample    A    G        0      0        2 
  11  chr11_55322647     AAsi    T    A        0      0        2 
  11  chr11_55322647     AKia    T    A        0      0        2 
  11  chr11_55322647     AOna    T    A        0      0        2 
  11  chr11_55322647     ASom    T    A        0      0        2 
  11  chr11_55322647     HCab    T    A        1      2        2 
  11  chr11_55322647     HPrz    T    A      0.5      1        2 
  11  chr11_55322647     ZBoe    T    A        0      0        2 
  11  chr11_55322647     ZGre    T    A        0      0        2 
  11  chr11_55322647     ZHar    T    A        0      0        2 
  11  chr11_55322647   Sample    T    A        0      0        2 
  11  chr11_55323357     AAsi    T    C        0      0        2 
  11  chr11_55323357     AKia    T    C        0      0        2 
  11  chr11_55323357     AOna    T    C        0      0        2 
  11  chr11_55323357     ASom    T    C        0      0        2 
  11  chr11_55323357     HCab    T    C        0      0        2 
  11  chr11_55323357     HPrz    T    C      0.5      1        2 
  11  chr11_55323357     ZBoe    T    C        0      0        2 
  11  chr11_55323357     ZGre    T    C        0      0        2 
  11  chr11_55323357     ZHar    T    C        0      0        2 
  11  chr11_55323357   Sample    T    C        0      0        2 
  11  chr11_55324284     AAsi    G    C        0      0        2 
  11  chr11_55324284     AKia    G    C        0      0        2 
  11  chr11_55324284     AOna    G    C        0      0        2 
  11  chr11_55324284     ASom    G    C        0      0        2 
  11  chr11_55324284     HCab    G    C        0      0        2 
  11  chr11_55324284     HPrz    G    C        0      0        2 
  11  chr11_55324284     ZBoe    G    C        1      2        2 
  11  chr11_55324284     ZGre    G    C        1      2        2 
  11  chr11_55324284     ZHar    G    C        0      0        2 
  11  chr11_55324284   Sample    G    C        0      0        2 
  11  chr11_55327009     AAsi    C    T        0      0        2 
  11  chr11_55327009     AKia    C    T        0      0        2 
  11  chr11_55327009     AOna    C    T        0      0        2 
  11  chr11_55327009     ASom    C    T        0      0        2 
  11  chr11_55327009     HCab    C    T        0      0        2 
  11  chr11_55327009     HPrz    C    T        0      0        2 
  11  chr11_55327009     ZBoe    C    T      0.5      1        2 
  11  chr11_55327009     ZGre    C    T        0      0        2 
  11  chr11_55327009     ZHar    C    T        0      0        2 
  11  chr11_55327009   Sample    C    T        0      0        2 
  11  chr11_55333592     AAsi    A    G        0      0        2 
  11  chr11_55333592     AKia    A    G        0      0        2 
  11  chr11_55333592     AOna    A    G        0      0        2 
  11  chr11_55333592     ASom    A    G        0      0        2 
  11  chr11_55333592     HCab    A    G        0      0        2 
  11  chr11_55333592     HPrz    A    G        0      0        2 
  11  chr11_55333592     ZBoe    A    G        0      0        2 
  11  chr11_55333592     ZGre    A    G        1      2        2 
  11  chr11_55333592     ZHar    A    G        0      0        2 
  11  chr11_55333592   Sample    A    G        0      0        2 
  11  chr11_55340237     AAsi    T    A        0      0        2 
  11  chr11_55340237     AKia    T    A        0      0        2 
  11  chr11_55340237     AOna    T    A        0      0        2 
  11  chr11_55340237     ASom    T    A        0      0        2 
  11  chr11_55340237     HCab    T    A        1      2        2 
  11  chr11_55340237     HPrz    T    A        1      2        2 
  11  chr11_55340237     ZBoe    T    A        0      0        2 
  11  chr11_55340237     ZGre    T    A        0      0        2 
  11  chr11_55340237     ZHar    T    A        0      0        2 
  11  chr11_55340237   Sample    T    A        0      0        2 
  11  chr11_55343981     AAsi    T    A        0      0        2 
  11  chr11_55343981     AKia    T    A        0      0        2 
  11  chr11_55343981     AOna    T    A        0      0        2 
  11  chr11_55343981     ASom    T    A        0      0        2 
  11  chr11_55343981     HCab    T    A      0.5      1        2 
  11  chr11_55343981     HPrz    T    A        0      0        2 
  11  chr11_55343981     ZBoe    T    A        0      0        2 
  11  chr11_55343981     ZGre    T    A        0      0        2 
  11  chr11_55343981     ZHar    T    A        0      0        2 
  11  chr11_55343981   Sample    T    A        0      0        2 
  11  chr11_55353552     AAsi    T    G        0      0        2 
  11  chr11_55353552     AKia    T    G        0      0        2 
  11  chr11_55353552     AOna    T    G        0      0        2 
  11  chr11_55353552     ASom    T    G        0      0        2 
  11  chr11_55353552     HCab    T    G        0      0        2 
  11  chr11_55353552     HPrz    T    G        0      0        2 
  11  chr11_55353552     ZBoe    T    G        0      0        2 
  11  chr11_55353552     ZGre    T    G        0      0        2 
  11  chr11_55353552     ZHar    T    G      0.5      1        2 
  11  chr11_55353552   Sample    T    G        0      0        2 
  11  chr11_55356976     AAsi    G    T        0      0        2 
  11  chr11_55356976     AKia    G    T        1      2        2 
  11  chr11_55356976     AOna    G    T        0      0        2 
  11  chr11_55356976     ASom    G    T        0      0        2 
  11  chr11_55356976     HCab    G    T        0      0        2 
  11  chr11_55356976     HPrz    G    T        0      0        2 
  11  chr11_55356976     ZBoe    G    T        0      0        2 
  11  chr11_55356976     ZGre    G    T        0      0        2 
  11  chr11_55356976     ZHar    G    T        0      0        2 
  11  chr11_55356976   Sample    G    T        0      0        2 
  11  chr11_55362312     AAsi    T    C        0      0        2 
  11  chr11_55362312     AKia    T    C        0      0        2 
  11  chr11_55362312     AOna    T    C        0      0        2 
  11  chr11_55362312     ASom    T    C        0      0        2 
  11  chr11_55362312     HCab    T    C        1      2        2 
  11  chr11_55362312     HPrz    T    C        1      2        2 
  11  chr11_55362312     ZBoe    T    C        0      0        2 
  11  chr11_55362312     ZGre    T    C        0      0        2 
  11  chr11_55362312     ZHar    T    C        0      0        2 
  11  chr11_55362312   Sample    T    C        0      0        2 
  11  chr11_55373601     AAsi    G    T        0      0        2 
  11  chr11_55373601     AKia    G    T        1      2        2 
  11  chr11_55373601     AOna    G    T      0.5      1        2 
  11  chr11_55373601     ASom    G    T        0      0        2 
  11  chr11_55373601     HCab    G    T        0      0        2 
  11  chr11_55373601     HPrz    G    T        0      0        2 
  11  chr11_55373601     ZBoe    G    T        0      0        2 
  11  chr11_55373601     ZGre    G    T        0      0        2 
  11  chr11_55373601     ZHar    G    T        0      0        2 
  11  chr11_55373601   Sample    G    T        0      0        2 
  11  chr11_55377851     AAsi    T    C        0      0        2 
  11  chr11_55377851     AKia    T    C        0      0        2 
  11  chr11_55377851     AOna    T    C      0.5      1        2 
  11  chr11_55377851     ASom    T    C        0      0        2 
  11  chr11_55377851     HCab    T    C        0      0        2 
  11  chr11_55377851     HPrz    T    C        0      0        2 
  11  chr11_55377851     ZBoe    T    C        0      0        2 
  11  chr11_55377851     ZGre    T    C        0      0        2 
  11  chr11_55377851     ZHar    T    C        0      0        2 
  11  chr11_55377851   Sample    T    C        0      0        2 
  11  chr11_55381469     AAsi    G    A        0      0        2 
  11  chr11_55381469     AKia    G    A        0      0        2 
  11  chr11_55381469     AOna    G    A        0      0        2 
  11  chr11_55381469     ASom    G    A        0      0        2 
  11  chr11_55381469     HCab    G    A        0      0        2 
  11  chr11_55381469     HPrz    G    A        0      0        2 
  11  chr11_55381469     ZBoe    G    A        0      0        2 
  11  chr11_55381469     ZGre    G    A        1      2        2 
  11  chr11_55381469     ZHar    G    A        0      0        2 
  11  chr11_55381469   Sample    G    A        0      0        2 
  11  chr11_55398839     AAsi    G    A        0      0        2 
  11  chr11_55398839     AKia    G    A        0      0        2 
  11  chr11_55398839     AOna    G    A        0      0        2 
  11  chr11_55398839     ASom    G    A        0      0        2 
  11  chr11_55398839     HCab    G    A      0.5      1        2 
  11  chr11_55398839     HPrz    G    A        1      2        2 
  11  chr11_55398839     ZBoe    G    A        0      0        2 
  11  chr11_55398839     ZGre    G    A        0      0        2 
  11  chr11_55398839     ZHar    G    A        0      0        2 
  11  chr11_55398839   Sample    G    A        0      0        2 
  11  chr11_55401057     AAsi    A    G        0      0        2 
  11  chr11_55401057     AKia    A    G        0      0        2 
  11  chr11_55401057     AOna    A    G        0      0        2 
  11  chr11_55401057     ASom    A    G        0      0        2 
  11  chr11_55401057     HCab    A    G        0      0        2 
  11  chr11_55401057     HPrz    A    G      0.5      1        2 
  11  chr11_55401057     ZBoe    A    G        0      0        2 
  11  chr11_55401057     ZGre    A    G        0      0        2 
  11  chr11_55401057     ZHar    A    G        0      0        2 
  11  chr11_55401057   Sample    A    G        0      0        2 
  11  chr11_55402064     AAsi    A    G        0      0        2 
  11  chr11_55402064     AKia    A    G        0      0        2 
  11  chr11_55402064     AOna    A    G        0      0        2 
  11  chr11_55402064     ASom    A    G      0.5      1        2 
  11  chr11_55402064     HCab    A    G        0      0        2 
  11  chr11_55402064     HPrz    A    G        0      0        2 
  11  chr11_55402064     ZBoe    A    G        0      0        2 
  11  chr11_55402064     ZGre    A    G        0      0        2 
  11  chr11_55402064     ZHar    A    G        0      0        2 
  11  chr11_55402064   Sample    A    G        0      0        2 
  11  chr11_55415096     AAsi    T    C      0.5      1        2 
  11  chr11_55415096     AKia    T    C        0      0        2 
  11  chr11_55415096     AOna    T    C        0      0        2 
  11  chr11_55415096     ASom    T    C        0      0        2 
  11  chr11_55415096     HCab    T    C        0      0        2 
  11  chr11_55415096     HPrz    T    C        0      0        2 
  11  chr11_55415096     ZBoe    T    C        0      0        2 
  11  chr11_55415096     ZGre    T    C        0      0        2 
  11  chr11_55415096     ZHar    T    C        0      0        2 
  11  chr11_55415096   Sample    T    C        0      0        2 
  11  chr11_55421451     AAsi    T    C        0      0        2 
  11  chr11_55421451     AKia    T    C        0      0        2 
  11  chr11_55421451     AOna    T    C        0      0        2 
  11  chr11_55421451     ASom    T    C        0      0        2 
  11  chr11_55421451     HCab    T    C        0      0        2 
  11  chr11_55421451     HPrz    T    C        0      0        2 
  11  chr11_55421451     ZBoe    T    C        1      2        2 
  11  chr11_55421451     ZGre    T    C        0      0        2 
  11  chr11_55421451     ZHar    T    C        0      0        2 
  11  chr11_55421451   Sample    T    C        0      0        2 
  11  chr11_55423758     AAsi    T    G        0      0        2 
  11  chr11_55423758     AKia    T    G        0      0        2 
  11  chr11_55423758     AOna    T    G        0      0        2 
  11  chr11_55423758     ASom    T    G        0      0        2 
  11  chr11_55423758     HCab    T    G        1      2        2 
  11  chr11_55423758     HPrz    T    G        1      2        2 
  11  chr11_55423758     ZBoe    T    G        0      0        2 
  11  chr11_55423758     ZGre    T    G        0      0        2 
  11  chr11_55423758     ZHar    T    G        0      0        2 
  11  chr11_55423758   Sample    T    G        0      0        2 
  11  chr11_55440550     AAsi    G    A        0      0        2 
  11  chr11_55440550     AKia    G    A      0.5      1        2 
  11  chr11_55440550     AOna    G    A        0      0        2 
  11  chr11_55440550     ASom    G    A        0      0        2 
  11  chr11_55440550     HCab    G    A        0      0        2 
  11  chr11_55440550     HPrz    G    A        0      0        2 
  11  chr11_55440550     ZBoe    G    A        0      0        2 
  11  chr11_55440550     ZGre    G    A        0      0        2 
  11  chr11_55440550     ZHar    G    A        0      0        2 
  11  chr11_55440550   Sample    G    A        0      0        2 
  11  chr11_55445690     AAsi    A    G        0      0        2 
  11  chr11_55445690     AKia    A    G        0      0        2 
  11  chr11_55445690     AOna    A    G        0      0        2 
  11  chr11_55445690     ASom    A    G        0      0        2 
  11  chr11_55445690     HCab    A    G      0.5      1        2 
  11  chr11_55445690     HPrz    A    G        1      2        2 
  11  chr11_55445690     ZBoe    A    G        0      0        2 
  11  chr11_55445690     ZGre    A    G        0      0        2 
  11  chr11_55445690     ZHar    A    G        0      0        2 
  11  chr11_55445690   Sample    A    G        0      0        2 
  11  chr11_55446924     AAsi    G    A        0      0        2 
  11  chr11_55446924     AKia    G    A        0      0        2 
  11  chr11_55446924     AOna    G    A      0.5      1        2 
  11  chr11_55446924     ASom    G    A        0      0        2 
  11  chr11_55446924     HCab    G    A        0      0        2 
  11  chr11_55446924     HPrz    G    A        0      0        2 
  11  chr11_55446924     ZBoe    G    A        0      0        2 
  11  chr11_55446924     ZGre    G    A        0      0        2 
  11  chr11_55446924     ZHar    G    A        0      0        2 
  11  chr11_55446924   Sample    G    A        0      0        2 
  11  chr11_55447714     AAsi    A    G        0      0        2 
  11  chr11_55447714     AKia    A    G      0.5      1        2 
  11  chr11_55447714     AOna    A    G        0      0        2 
  11  chr11_55447714     ASom    A    G        0      0        2 
  11  chr11_55447714     HCab    A    G        0      0        2 
  11  chr11_55447714     HPrz    A    G        0      0        2 
  11  chr11_55447714     ZBoe    A    G        0      0        2 
  11  chr11_55447714     ZGre    A    G        0      0        2 
  11  chr11_55447714     ZHar    A    G        0      0        2 
  11  chr11_55447714   Sample    A    G        0      0        2 
  11  chr11_55453171     AAsi    G    A        0      0        2 
  11  chr11_55453171     AKia    G    A        0      0        2 
  11  chr11_55453171     AOna    G    A        0      0        2 
  11  chr11_55453171     ASom    G    A        0      0        2 
  11  chr11_55453171     HCab    G    A        1      2        2 
  11  chr11_55453171     HPrz    G    A        1      2        2 
  11  chr11_55453171     ZBoe    G    A        0      0        2 
  11  chr11_55453171     ZGre    G    A        0      0        2 
  11  chr11_55453171     ZHar    G    A        0      0        2 
  11  chr11_55453171   Sample    G    A        0      0        2 
  11  chr11_55455440     AAsi    T    C        0      0        2 
  11  chr11_55455440     AKia    T    C        0      0        2 
  11  chr11_55455440     AOna    T    C        0      0        2 
  11  chr11_55455440     ASom    T    C        0      0        2 
  11  chr11_55455440     HCab    T    C        0      0        2 
  11  chr11_55455440     HPrz    T    C        0      0        2 
  11  chr11_55455440     ZBoe    T    C        0      0        2 
  11  chr11_55455440     ZGre    T    C        0      0        2 
  11  chr11_55455440     ZHar    T    C      0.5      1        2 
  11  chr11_55455440   Sample    T    C        0      0        2 
  11  chr11_55460822     AAsi    C    T        0      0        2 
  11  chr11_55460822     AKia    C    T        0      0        2 
  11  chr11_55460822     AOna    C    T        0      0        2 
  11  chr11_55460822     ASom    C    T      0.5      1        2 
  11  chr11_55460822     HCab    C    T        0      0        2 
  11  chr11_55460822     HPrz    C    T        0      0        2 
  11  chr11_55460822     ZBoe    C    T        0      0        2 
  11  chr11_55460822     ZGre    C    T        0      0        2 
  11  chr11_55460822     ZHar    C    T        0      0        2 
  11  chr11_55460822   Sample    C    T        0      0        2 
  11  chr11_55462572     AAsi    A    C        0      0        2 
  11  chr11_55462572     AKia    A    C        0      0        2 
  11  chr11_55462572     AOna    A    C        0      0        2 
  11  chr11_55462572     ASom    A    C        0      0        2 
  11  chr11_55462572     HCab    A    C        1      2        2 
  11  chr11_55462572     HPrz    A    C        1      2        2 
  11  chr11_55462572     ZBoe    A    C        0      0        2 
  11  chr11_55462572     ZGre    A    C        0      0        2 
  11  chr11_55462572     ZHar    A    C        0      0        2 
  11  chr11_55462572   Sample    A    C        0      0        2 
  11  chr11_55474003     AAsi    A    G        0      0        2 
  11  chr11_55474003     AKia    A    G        0      0        2 
  11  chr11_55474003     AOna    A    G      0.5      1        2 
  11  chr11_55474003     ASom    A    G        0      0        2 
  11  chr11_55474003     HCab    A    G        0      0        2 
  11  chr11_55474003     HPrz    A    G        0      0        2 
  11  chr11_55474003     ZBoe    A    G        0      0        2 
  11  chr11_55474003     ZGre    A    G        0      0        2 
  11  chr11_55474003     ZHar    A    G        0      0        2 
  11  chr11_55474003   Sample    A    G        0      0        2 
  11  chr11_55492593     AAsi    C    T        0      0        2 
  11  chr11_55492593     AKia    C    T        0      0        2 
  11  chr11_55492593     AOna    C    T        0      0        2 
  11  chr11_55492593     ASom    C    T        0      0        2 
  11  chr11_55492593     HCab    C    T        0      0        2 
  11  chr11_55492593     HPrz    C    T        0      0        2 
  11  chr11_55492593     ZBoe    C    T        0      0        2 
  11  chr11_55492593     ZGre    C    T        0      0        2 
  11  chr11_55492593     ZHar    C    T        1      2        2 
  11  chr11_55492593   Sample    C    T        0      0        2 
  11  chr11_55492773     AAsi    T    G        0      0        2 
  11  chr11_55492773     AKia    T    G        0      0        2 
  11  chr11_55492773     AOna    T    G        0      0        2 
  11  chr11_55492773     ASom    T    G        0      0        2 
  11  chr11_55492773     HCab    T    G        1      2        2 
  11  chr11_55492773     HPrz    T    G        1      2        2 
  11  chr11_55492773     ZBoe    T    G        0      0        2 
  11  chr11_55492773     ZGre    T    G        0      0        2 
  11  chr11_55492773     ZHar    T    G        0      0        2 
  11  chr11_55492773   Sample    T    G        0      0        2 
  11  chr11_55515487     AAsi    T    C        1      2        2 
  11  chr11_55515487     AKia    T    C        0      0        2 
  11  chr11_55515487     AOna    T    C        0      0        2 
  11  chr11_55515487     ASom    T    C        0      0        2 
  11  chr11_55515487     HCab    T    C        0      0        2 
  11  chr11_55515487     HPrz    T    C        0      0        2 
  11  chr11_55515487     ZBoe    T    C        0      0        2 
  11  chr11_55515487     ZGre    T    C        0      0        2 
  11  chr11_55515487     ZHar    T    C        0      0        2 
  11  chr11_55515487   Sample    T    C        0      0        2 
  11  chr11_55521699     AAsi    C    T        0      0        2 
  11  chr11_55521699     AKia    C    T        0      0        2 
  11  chr11_55521699     AOna    C    T        0      0        2 
  11  chr11_55521699     ASom    C    T        0      0        2 
  11  chr11_55521699     HCab    C    T        0      0        2 
  11  chr11_55521699     HPrz    C    T        0      0        2 
  11  chr11_55521699     ZBoe    C    T        0      0        2 
  11  chr11_55521699     ZGre    C    T      0.5      1        2 
  11  chr11_55521699     ZHar    C    T        0      0        2 
  11  chr11_55521699   Sample    C    T        0      0        2 
  11  chr11_55523057     AAsi    A    G        0      0        2 
  11  chr11_55523057     AKia    A    G        0      0        2 
  11  chr11_55523057     AOna    A    G        0      0        2 
  11  chr11_55523057     ASom    A    G        0      0        2 
  11  chr11_55523057     HCab    A    G        1      2        2 
  11  chr11_55523057     HPrz    A    G        1      2        2 
  11  chr11_55523057     ZBoe    A    G        0      0        2 
  11  chr11_55523057     ZGre    A    G        0      0        2 
  11  chr11_55523057     ZHar    A    G        0      0        2 
  11  chr11_55523057   Sample    A    G        0      0        2 
  11  chr11_55523998     AAsi    G    A        0      0        2 
  11  chr11_55523998     AKia    G    A        0      0        2 
  11  chr11_55523998     AOna    G    A        0      0        2 
  11  chr11_55523998     ASom    G    A        0      0        2 
  11  chr11_55523998     HCab    G    A        1      2        2 
  11  chr11_55523998     HPrz    G    A        1      2        2 
  11  chr11_55523998     ZBoe    G    A        0      0        2 
  11  chr11_55523998     ZGre    G    A        0      0        2 
  11  chr11_55523998     ZHar    G    A        0      0        2 
  11  chr11_55523998   Sample    G    A        0      0        2 
  11  chr11_55528640     AAsi    G    C        0      0        2 
  11  chr11_55528640     AKia    G    C        0      0        2 
  11  chr11_55528640     AOna    G    C        0      0        2 
  11  chr11_55528640     ASom    G    C        0      0        2 
  11  chr11_55528640     HCab    G    C        1      2        2 
  11  chr11_55528640     HPrz    G    C        1      2        2 
  11  chr11_55528640     ZBoe    G    C        0      0        2 
  11  chr11_55528640     ZGre    G    C        0      0        2 
  11  chr11_55528640     ZHar    G    C        0      0        2 
  11  chr11_55528640   Sample    G    C        0      0        2 
  11  chr11_55529300     AAsi    G    C        1      2        2 
  11  chr11_55529300     AKia    G    C        0      0        2 
  11  chr11_55529300     AOna    G    C        0      0        2 
  11  chr11_55529300     ASom    G    C      0.5      1        2 
  11  chr11_55529300     HCab    G    C        0      0        2 
  11  chr11_55529300     HPrz    G    C        0      0        2 
  11  chr11_55529300     ZBoe    G    C        0      0        2 
  11  chr11_55529300     ZGre    G    C        0      0        2 
  11  chr11_55529300     ZHar    G    C        0      0        2 
  11  chr11_55529300   Sample    G    C        1      2        2 
  11  chr11_55537674     AAsi    G    A        0      0        2 
  11  chr11_55537674     AKia    G    A        0      0        2 
  11  chr11_55537674     AOna    G    A        0      0        2 
  11  chr11_55537674     ASom    G    A        0      0        2 
  11  chr11_55537674     HCab    G    A        1      2        2 
  11  chr11_55537674     HPrz    G    A        1      2        2 
  11  chr11_55537674     ZBoe    G    A        0      0        2 
  11  chr11_55537674     ZGre    G    A        0      0        2 
  11  chr11_55537674     ZHar    G    A        0      0        2 
  11  chr11_55537674   Sample    G    A        0      0        2 
  11  chr11_55548478     AAsi    A    G        0      0        2 
  11  chr11_55548478     AKia    A    G        0      0        2 
  11  chr11_55548478     AOna    A    G        0      0        2 
  11  chr11_55548478     ASom    A    G        0      0        2 
  11  chr11_55548478     HCab    A    G        0      0        2 
  11  chr11_55548478     HPrz    A    G        0      0        2 
  11  chr11_55548478     ZBoe    A    G        0      0        2 
  11  chr11_55548478     ZGre    A    G        0      0        2 
  11  chr11_55548478     ZHar    A    G        1      2        2 
  11  chr11_55548478   Sample    A    G        0      0        2 
  11  chr11_55551352     AAsi    T    C        0      0        2 
  11  chr11_55551352     AKia    T    C        0      0        2 
  11  chr11_55551352     AOna    T    C      0.5      1        2 
  11  chr11_55551352     ASom    T    C        0      0        2 
  11  chr11_55551352     HCab    T    C        0      0        2 
  11  chr11_55551352     HPrz    T    C        0      0        2 
  11  chr11_55551352     ZBoe    T    C        0      0        2 
  11  chr11_55551352     ZGre    T    C        0      0        2 
  11  chr11_55551352     ZHar    T    C        0      0        2 
  11  chr11_55551352   Sample    T    C        0      0        2 
  11  chr11_55552526     AAsi    G    A        0      0        2 
  11  chr11_55552526     AKia    G    A        0      0        2 
  11  chr11_55552526     AOna    G    A        0      0        2 
  11  chr11_55552526     ASom    G    A        0      0        2 
  11  chr11_55552526     HCab    G    A      0.5      1        2 
  11  chr11_55552526     HPrz    G    A        0      0        2 
  11  chr11_55552526     ZBoe    G    A        0      0        2 
  11  chr11_55552526     ZGre    G    A        0      0        2 
  11  chr11_55552526     ZHar    G    A        0      0        2 
  11  chr11_55552526   Sample    G    A        0      0        2 
  11  chr11_55552724     AAsi    A    T        0      0        2 
  11  chr11_55552724     AKia    A    T        0      0        2 
  11  chr11_55552724     AOna    A    T        0      0        2 
  11  chr11_55552724     ASom    A    T        0      0        2 
  11  chr11_55552724     HCab    A    T        0      0        2 
  11  chr11_55552724     HPrz    A    T        0      0        2 
  11  chr11_55552724     ZBoe    A    T        0      0        2 
  11  chr11_55552724     ZGre    A    T        0      0        2 
  11  chr11_55552724     ZHar    A    T        1      2        2 
  11  chr11_55552724   Sample    A    T        0      0        2 
  11  chr11_55552725     AAsi    A    C        0      0        2 
  11  chr11_55552725     AKia    A    C        0      0        2 
  11  chr11_55552725     AOna    A    C        0      0        2 
  11  chr11_55552725     ASom    A    C        0      0        2 
  11  chr11_55552725     HCab    A    C        0      0        2 
  11  chr11_55552725     HPrz    A    C        0      0        2 
  11  chr11_55552725     ZBoe    A    C        0      0        2 
  11  chr11_55552725     ZGre    A    C        0      0        2 
  11  chr11_55552725     ZHar    A    C        1      2        2 
  11  chr11_55552725   Sample    A    C        0      0        2 
  11  chr11_55557635     AAsi    T    A        0      0        2 
  11  chr11_55557635     AKia    T    A        0      0        2 
  11  chr11_55557635     AOna    T    A        0      0        2 
  11  chr11_55557635     ASom    T    A        0      0        2 
  11  chr11_55557635     HCab    T    A        1      2        2 
  11  chr11_55557635     HPrz    T    A        1      2        2 
  11  chr11_55557635     ZBoe    T    A        0      0        2 
  11  chr11_55557635     ZGre    T    A        0      0        2 
  11  chr11_55557635     ZHar    T    A        0      0        2 
  11  chr11_55557635   Sample    T    A        0      0        2 
  11  chr11_55559936     AAsi    T    C        0      0        2 
  11  chr11_55559936     AKia    T    C      0.5      1        2 
  11  chr11_55559936     AOna    T    C        0      0        2 
  11  chr11_55559936     ASom    T    C        0      0        2 
  11  chr11_55559936     HCab    T    C        0      0        2 
  11  chr11_55559936     HPrz    T    C        0      0        2 
  11  chr11_55559936     ZBoe    T    C        0      0        2 
  11  chr11_55559936     ZGre    T    C        0      0        2 
  11  chr11_55559936     ZHar    T    C        0      0        2 
  11  chr11_55559936   Sample    T    C        0      0        2 
  11  chr11_55571153     AAsi    C    T        0      0        2 
  11  chr11_55571153     AKia    C    T        0      0        2 
  11  chr11_55571153     AOna    C    T        0      0        2 
  11  chr11_55571153     ASom    C    T      0.5      1        2 
  11  chr11_55571153     HCab    C    T        0      0        2 
  11  chr11_55571153     HPrz    C    T        0      0        2 
  11  chr11_55571153     ZBoe    C    T        0      0        2 
  11  chr11_55571153     ZGre    C    T        0      0        2 
  11  chr11_55571153     ZHar    C    T        0      0        2 
  11  chr11_55571153   Sample    C    T        0      0        2 
  11  chr11_55571935     AAsi    T    G        0      0        2 
  11  chr11_55571935     AKia    T    G        0      0        2 
  11  chr11_55571935     AOna    T    G        0      0        2 
  11  chr11_55571935     ASom    T    G        0      0        2 
  11  chr11_55571935     HCab    T    G        1      2        2 
  11  chr11_55571935     HPrz    T    G        1      2        2 
  11  chr11_55571935     ZBoe    T    G        0      0        2 
  11  chr11_55571935     ZGre    T    G        0      0        2 
  11  chr11_55571935     ZHar    T    G        0      0        2 
  11  chr11_55571935   Sample    T    G        0      0        2 
  11  chr11_55573935     AAsi    T    C        0      0        2 
  11  chr11_55573935     AKia    T    C        0      0        2 
  11  chr11_55573935     AOna    T    C      0.5      1        2 
  11  chr11_55573935     ASom    T    C        0      0        2 
  11  chr11_55573935     HCab    T    C        0      0        2 
  11  chr11_55573935     HPrz    T    C        0      0        2 
  11  chr11_55573935     ZBoe    T    C        0      0        2 
  11  chr11_55573935     ZGre    T    C        0      0        2 
  11  chr11_55573935     ZHar    T    C        0      0        2 
  11  chr11_55573935   Sample    T    C        0      0        2 
  11  chr11_55574873     AAsi    G    A        0      0        2 
  11  chr11_55574873     AKia    G    A        0      0        2 
  11  chr11_55574873     AOna    G    A        0      0        2 
  11  chr11_55574873     ASom    G    A        0      0        2 
  11  chr11_55574873     HCab    G    A        1      2        2 
  11  chr11_55574873     HPrz    G    A        1      2        2 
  11  chr11_55574873     ZBoe    G    A        0      0        2 
  11  chr11_55574873     ZGre    G    A        0      0        2 
  11  chr11_55574873     ZHar    G    A        0      0        2 
  11  chr11_55574873   Sample    G    A        0      0        2 
  11  chr11_55577588     AAsi    G    A        0      0        2 
  11  chr11_55577588     AKia    G    A        0      0        2 
  11  chr11_55577588     AOna    G    A        0      0        2 
  11  chr11_55577588     ASom    G    A        0      0        2 
  11  chr11_55577588     HCab    G    A        0      0        2 
  11  chr11_55577588     HPrz    G    A        0      0        2 
  11  chr11_55577588     ZBoe    G    A        1      2        2 
  11  chr11_55577588     ZGre    G    A        0      0        2 
  11  chr11_55577588     ZHar    G    A        0      0        2 
  11  chr11_55577588   Sample    G    A        0      0        2 
  11  chr11_55581897     AAsi    T    C        0      0        2 
  11  chr11_55581897     AKia    T    C        0      0        2 
  11  chr11_55581897     AOna    T    C        0      0        2 
  11  chr11_55581897     ASom    T    C        0      0        2 
  11  chr11_55581897     HCab    T    C        1      2        2 
  11  chr11_55581897     HPrz    T    C        1      2        2 
  11  chr11_55581897     ZBoe    T    C        0      0        2 
  11  chr11_55581897     ZGre    T    C        0      0        2 
  11  chr11_55581897     ZHar    T    C        0      0        2 
  11  chr11_55581897   Sample    T    C        0      0        2 
  11  chr11_55583554     AAsi    C    A      0.5      1        2 
  11  chr11_55583554     AKia    C    A        0      0        2 
  11  chr11_55583554     AOna    C    A        0      0        2 
  11  chr11_55583554     ASom    C    A        0      0        2 
  11  chr11_55583554     HCab    C    A        0      0        2 
  11  chr11_55583554     HPrz    C    A        0      0        2 
  11  chr11_55583554     ZBoe    C    A        0      0        2 
  11  chr11_55583554     ZGre    C    A        0      0        2 
  11  chr11_55583554     ZHar    C    A        0      0        2 
  11  chr11_55583554   Sample    C    A        1      2        2 
  11  chr11_55584892     AAsi    G    A        0      0        2 
  11  chr11_55584892     AKia    G    A        0      0        2 
  11  chr11_55584892     AOna    G    A        0      0        2 
  11  chr11_55584892     ASom    G    A        0      0        2 
  11  chr11_55584892     HCab    G    A        0      0        2 
  11  chr11_55584892     HPrz    G    A        0      0        2 
  11  chr11_55584892     ZBoe    G    A        0      0        2 
  11  chr11_55584892     ZGre    G    A      0.5      1        2 
  11  chr11_55584892     ZHar    G    A        0      0        2 
  11  chr11_55584892   Sample    G    A        0      0        2 
  11  chr11_55589050     AAsi    T    C        0      0        2 
  11  chr11_55589050     AKia    T    C        0      0        2 
  11  chr11_55589050     AOna    T    C        0      0        2 
  11  chr11_55589050     ASom    T    C        0      0        2 
  11  chr11_55589050     HCab    T    C        1      2        2 
  11  chr11_55589050     HPrz    T    C        1      2        2 
  11  chr11_55589050     ZBoe    T    C        0      0        2 
  11  chr11_55589050     ZGre    T    C        0      0        2 
  11  chr11_55589050     ZHar    T    C        0      0        2 
  11  chr11_55589050   Sample    T    C        0      0        2 
  11  chr11_55593317     AAsi    A    G        0      0        2 
  11  chr11_55593317     AKia    A    G        0      0        2 
  11  chr11_55593317     AOna    A    G        0      0        2 
  11  chr11_55593317     ASom    A    G        0      0        2 
  11  chr11_55593317     HCab    A    G        0      0        2 
  11  chr11_55593317     HPrz    A    G        0      0        2 
  11  chr11_55593317     ZBoe    A    G        0      0        2 
  11  chr11_55593317     ZGre    A    G      0.5      1        2 
  11  chr11_55593317     ZHar    A    G        0      0        2 
  11  chr11_55593317   Sample    A    G        0      0        2 
  11  chr11_55596888     AAsi    A    G        0      0        2 
  11  chr11_55596888     AKia    A    G        0      0        2 
  11  chr11_55596888     AOna    A    G        0      0        2 
  11  chr11_55596888     ASom    A    G        0      0        2 
  11  chr11_55596888     HCab    A    G        0      0        2 
  11  chr11_55596888     HPrz    A    G        0      0        2 
  11  chr11_55596888     ZBoe    A    G      0.5      1        2 
  11  chr11_55596888     ZGre    A    G        0      0        2 
  11  chr11_55596888     ZHar    A    G        0      0        2 
  11  chr11_55596888   Sample    A    G        0      0        2 
  11  chr11_55599897     AAsi    G    A        0      0        2 
  11  chr11_55599897     AKia    G    A        0      0        2 
  11  chr11_55599897     AOna    G    A        0      0        2 
  11  chr11_55599897     ASom    G    A        0      0        2 
  11  chr11_55599897     HCab    G    A        0      0        2 
  11  chr11_55599897     HPrz    G    A        0      0        2 
  11  chr11_55599897     ZBoe    G    A      0.5      1        2 
  11  chr11_55599897     ZGre    G    A        0      0        2 
  11  chr11_55599897     ZHar    G    A        0      0        2 
  11  chr11_55599897   Sample    G    A        0      0        2 
  11  chr11_55616668     AAsi    A    G        0      0        2 
  11  chr11_55616668     AKia    A    G        0      0        2 
  11  chr11_55616668     AOna    A    G        0      0        2 
  11  chr11_55616668     ASom    A    G        0      0        2 
  11  chr11_55616668     HCab    A    G        1      2        2 
  11  chr11_55616668     HPrz    A    G        1      2        2 
  11  chr11_55616668     ZBoe    A    G        0      0        2 
  11  chr11_55616668     ZGre    A    G        0      0        2 
  11  chr11_55616668     ZHar    A    G        0      0        2 
  11  chr11_55616668   Sample    A    G        0      0        2 
  11  chr11_55616699     AAsi    C    G        0      0        2 
  11  chr11_55616699     AKia    C    G        0      0        2 
  11  chr11_55616699     AOna    C    G        0      0        2 
  11  chr11_55616699     ASom    C    G        0      0        2 
  11  chr11_55616699     HCab    C    G      0.5      1        2 
  11  chr11_55616699     HPrz    C    G        0      0        2 
  11  chr11_55616699     ZBoe    C    G        0      0        2 
  11  chr11_55616699     ZGre    C    G        0      0        2 
  11  chr11_55616699     ZHar    C    G        0      0        2 
  11  chr11_55616699   Sample    C    G        0      0        2 
  11  chr11_55619008     AAsi    G    C        0      0        2 
  11  chr11_55619008     AKia    G    C        0      0        2 
  11  chr11_55619008     AOna    G    C        0      0        2 
  11  chr11_55619008     ASom    G    C        0      0        2 
  11  chr11_55619008     HCab    G    C        0      0        2 
  11  chr11_55619008     HPrz    G    C        1      2        2 
  11  chr11_55619008     ZBoe    G    C        0      0        2 
  11  chr11_55619008     ZGre    G    C        0      0        2 
  11  chr11_55619008     ZHar    G    C        0      0        2 
  11  chr11_55619008   Sample    G    C        0      0        2 
  11  chr11_55620857     AAsi    A    G        0      0        2 
  11  chr11_55620857     AKia    A    G      0.5      1        2 
  11  chr11_55620857     AOna    A    G        0      0        2 
  11  chr11_55620857     ASom    A    G        0      0        2 
  11  chr11_55620857     HCab    A    G        0      0        2 
  11  chr11_55620857     HPrz    A    G        0      0        2 
  11  chr11_55620857     ZBoe    A    G        0      0        2 
  11  chr11_55620857     ZGre    A    G        0      0        2 
  11  chr11_55620857     ZHar    A    G        0      0        2 
  11  chr11_55620857   Sample    A    G        0      0        2 
  11  chr11_55622806     AAsi    A    G        0      0        2 
  11  chr11_55622806     AKia    A    G        0      0        2 
  11  chr11_55622806     AOna    A    G        0      0        2 
  11  chr11_55622806     ASom    A    G        0      0        2 
  11  chr11_55622806     HCab    A    G        1      2        2 
  11  chr11_55622806     HPrz    A    G        0      0        2 
  11  chr11_55622806     ZBoe    A    G        0      0        2 
  11  chr11_55622806     ZGre    A    G        0      0        2 
  11  chr11_55622806     ZHar    A    G        0      0        2 
  11  chr11_55622806   Sample    A    G        0      0        2 
  11  chr11_55626753     AAsi    G    A        0      0        2 
  11  chr11_55626753     AKia    G    A        0      0        2 
  11  chr11_55626753     AOna    G    A        0      0        2 
  11  chr11_55626753     ASom    G    A        0      0        2 
  11  chr11_55626753     HCab    G    A        1      2        2 
  11  chr11_55626753     HPrz    G    A        1      2        2 
  11  chr11_55626753     ZBoe    G    A        0      0        2 
  11  chr11_55626753     ZGre    G    A        0      0        2 
  11  chr11_55626753     ZHar    G    A        0      0        2 
  11  chr11_55626753   Sample    G    A        0      0        2 
  11  chr11_55627791     AAsi    G    T        0      0        2 
  11  chr11_55627791     AKia    G    T        0      0        2 
  11  chr11_55627791     AOna    G    T        0      0        2 
  11  chr11_55627791     ASom    G    T        0      0        2 
  11  chr11_55627791     HCab    G    T        0      0        2 
  11  chr11_55627791     HPrz    G    T        0      0        2 
  11  chr11_55627791     ZBoe    G    T        0      0        2 
  11  chr11_55627791     ZGre    G    T        0      0        2 
  11  chr11_55627791     ZHar    G    T      0.5      1        2 
  11  chr11_55627791   Sample    G    T        0      0        2 
  11  chr11_55633441     AAsi    G    T        0      0        2 
  11  chr11_55633441     AKia    G    T        0      0        2 
  11  chr11_55633441     AOna    G    T      0.5      1        2 
  11  chr11_55633441     ASom    G    T        0      0        2 
  11  chr11_55633441     HCab    G    T        0      0        2 
  11  chr11_55633441     HPrz    G    T        0      0        2 
  11  chr11_55633441     ZBoe    G    T        0      0        2 
  11  chr11_55633441     ZGre    G    T        0      0        2 
  11  chr11_55633441     ZHar    G    T        0      0        2 
  11  chr11_55633441   Sample    G    T        0      0        2 
  11  chr11_55642811     AAsi    C    T        0      0        2 
  11  chr11_55642811     AKia    C    T      0.5      1        2 
  11  chr11_55642811     AOna    C    T        0      0        2 
  11  chr11_55642811     ASom    C    T        0      0        2 
  11  chr11_55642811     HCab    C    T        0      0        2 
  11  chr11_55642811     HPrz    C    T        0      0        2 
  11  chr11_55642811     ZBoe    C    T        0      0        2 
  11  chr11_55642811     ZGre    C    T        0      0        2 
  11  chr11_55642811     ZHar    C    T        0      0        2 
  11  chr11_55642811   Sample    C    T        0      0        2 
  11  chr11_55649124     AAsi    A    G        0      0        2 
  11  chr11_55649124     AKia    A    G        0      0        2 
  11  chr11_55649124     AOna    A    G        0      0        2 
  11  chr11_55649124     ASom    A    G        0      0        2 
  11  chr11_55649124     HCab    A    G        0      0        2 
  11  chr11_55649124     HPrz    A    G      0.5      1        2 
  11  chr11_55649124     ZBoe    A    G        0      0        2 
  11  chr11_55649124     ZGre    A    G        0      0        2 
  11  chr11_55649124     ZHar    A    G        0      0        2 
  11  chr11_55649124   Sample    A    G        0      0        2 
  11  chr11_55653813     AAsi    G    T        0      0        2 
  11  chr11_55653813     AKia    G    T        0      0        2 
  11  chr11_55653813     AOna    G    T        0      0        2 
  11  chr11_55653813     ASom    G    T        0      0        2 
  11  chr11_55653813     HCab    G    T        0      0        2 
  11  chr11_55653813     HPrz    G    T        0      0        2 
  11  chr11_55653813     ZBoe    G    T        0      0        2 
  11  chr11_55653813     ZGre    G    T        0      0        2 
  11  chr11_55653813     ZHar    G    T        1      2        2 
  11  chr11_55653813   Sample    G    T        0      0        2 
  11  chr11_55655682     AAsi    T    C        0      0        2 
  11  chr11_55655682     AKia    T    C        0      0        2 
  11  chr11_55655682     AOna    T    C        0      0        2 
  11  chr11_55655682     ASom    T    C        0      0        2 
  11  chr11_55655682     HCab    T    C        0      0        2 
  11  chr11_55655682     HPrz    T    C        0      0        2 
  11  chr11_55655682     ZBoe    T    C      0.5      1        2 
  11  chr11_55655682     ZGre    T    C        0      0        2 
  11  chr11_55655682     ZHar    T    C        0      0        2 
  11  chr11_55655682   Sample    T    C        0      0        2 
  11  chr11_55659036     AAsi    C    A        0      0        2 
  11  chr11_55659036     AKia    C    A        0      0        2 
  11  chr11_55659036     AOna    C    A      0.5      1        2 
  11  chr11_55659036     ASom    C    A        0      0        2 
  11  chr11_55659036     HCab    C    A        0      0        2 
  11  chr11_55659036     HPrz    C    A        0      0        2 
  11  chr11_55659036     ZBoe    C    A        0      0        2 
  11  chr11_55659036     ZGre    C    A        0      0        2 
  11  chr11_55659036     ZHar    C    A        0      0        2 
  11  chr11_55659036   Sample    C    A        0      0        2 
  11  chr11_55660358     AAsi    T    C        0      0        2 
  11  chr11_55660358     AKia    T    C        0      0        2 
  11  chr11_55660358     AOna    T    C        0      0        2 
  11  chr11_55660358     ASom    T    C        1      2        2 
  11  chr11_55660358     HCab    T    C        0      0        2 
  11  chr11_55660358     HPrz    T    C        0      0        2 
  11  chr11_55660358     ZBoe    T    C        0      0        2 
  11  chr11_55660358     ZGre    T    C        0      0        2 
  11  chr11_55660358     ZHar    T    C        0      0        2 
  11  chr11_55660358   Sample    T    C        0      0        2 
  11  chr11_55695586     AAsi    G    C        0      0        2 
  11  chr11_55695586     AKia    G    C        0      0        2 
  11  chr11_55695586     AOna    G    C        0      0        2 
  11  chr11_55695586     ASom    G    C        1      2        2 
  11  chr11_55695586     HCab    G    C        0      0        2 
  11  chr11_55695586     HPrz    G    C        0      0        2 
  11  chr11_55695586     ZBoe    G    C        0      0        2 
  11  chr11_55695586     ZGre    G    C        0      0        2 
  11  chr11_55695586     ZHar    G    C        0      0        2 
  11  chr11_55695586   Sample    G    C        0      0        2 
  11  chr11_55703372     AAsi    A    C        0      0        2 
  11  chr11_55703372     AKia    A    C        0      0        2 
  11  chr11_55703372     AOna    A    C        0      0        2 
  11  chr11_55703372     ASom    A    C        0      0        2 
  11  chr11_55703372     HCab    A    C        0      0        2 
  11  chr11_55703372     HPrz    A    C      0.5      1        2 
  11  chr11_55703372     ZBoe    A    C        0      0        2 
  11  chr11_55703372     ZGre    A    C        0      0        2 
  11  chr11_55703372     ZHar    A    C        0      0        2 
  11  chr11_55703372   Sample    A    C        0      0        2 
  11  chr11_55708442     AAsi    A    G        0      0        2 
  11  chr11_55708442     AKia    A    G        0      0        2 
  11  chr11_55708442     AOna    A    G        0      0        2 
  11  chr11_55708442     ASom    A    G        0      0        2 
  11  chr11_55708442     HCab    A    G        1      2        2 
  11  chr11_55708442     HPrz    A    G        1      2        2 
  11  chr11_55708442     ZBoe    A    G        0      0        2 
  11  chr11_55708442     ZGre    A    G        0      0        2 
  11  chr11_55708442     ZHar    A    G        0      0        2 
  11  chr11_55708442   Sample    A    G        0      0        2 
  11  chr11_55710435     AAsi    T    C        0      0        2 
  11  chr11_55710435     AKia    T    C        0      0        2 
  11  chr11_55710435     AOna    T    C        0      0        2 
  11  chr11_55710435     ASom    T    C        0      0        2 
  11  chr11_55710435     HCab    T    C        1      2        2 
  11  chr11_55710435     HPrz    T    C        1      2        2 
  11  chr11_55710435     ZBoe    T    C        0      0        2 
  11  chr11_55710435     ZGre    T    C      0.5      1        2 
  11  chr11_55710435     ZHar    T    C        0      0        2 
  11  chr11_55710435   Sample    T    C        0      0        2 
  11  chr11_55711723     AAsi    T    C        0      0        2 
  11  chr11_55711723     AKia    T    C        0      0        2 
  11  chr11_55711723     AOna    T    C      0.5      1        2 
  11  chr11_55711723     ASom    T    C        0      0        2 
  11  chr11_55711723     HCab    T    C        0      0        2 
  11  chr11_55711723     HPrz    T    C        0      0        2 
  11  chr11_55711723     ZBoe    T    C        0      0        2 
  11  chr11_55711723     ZGre    T    C        0      0        2 
  11  chr11_55711723     ZHar    T    C        0      0        2 
  11  chr11_55711723   Sample    T    C        0      0        2 
  11  chr11_55721606     AAsi    A    C        0      0        2 
  11  chr11_55721606     AKia    A    C        1      2        2 
  11  chr11_55721606     AOna    A    C        0      0        2 
  11  chr11_55721606     ASom    A    C        0      0        2 
  11  chr11_55721606     HCab    A    C        0      0        2 
  11  chr11_55721606     HPrz    A    C        0      0        2 
  11  chr11_55721606     ZBoe    A    C        0      0        2 
  11  chr11_55721606     ZGre    A    C        0      0        2 
  11  chr11_55721606     ZHar    A    C        0      0        2 
  11  chr11_55721606   Sample    A    C        0      0        2 
  11  chr11_55723095     AAsi    A    G        0      0        2 
  11  chr11_55723095     AKia    A    G        1      2        2 
  11  chr11_55723095     AOna    A    G        0      0        2 
  11  chr11_55723095     ASom    A    G        0      0        2 
  11  chr11_55723095     HCab    A    G        0      0        2 
  11  chr11_55723095     HPrz    A    G        0      0        2 
  11  chr11_55723095     ZBoe    A    G        0      0        2 
  11  chr11_55723095     ZGre    A    G        0      0        2 
  11  chr11_55723095     ZHar    A    G        0      0        2 
  11  chr11_55723095   Sample    A    G        0      0        2 
  11  chr11_55725899     AAsi    C    T        0      0        2 
  11  chr11_55725899     AKia    C    T        0      0        2 
  11  chr11_55725899     AOna    C    T        0      0        2 
  11  chr11_55725899     ASom    C    T        0      0        2 
  11  chr11_55725899     HCab    C    T        0      0        2 
  11  chr11_55725899     HPrz    C    T        0      0        2 
  11  chr11_55725899     ZBoe    C    T        0      0        2 
  11  chr11_55725899     ZGre    C    T        1      2        2 
  11  chr11_55725899     ZHar    C    T        0      0        2 
  11  chr11_55725899   Sample    C    T        0      0        2 
  11  chr11_55729112     AAsi    C    T        0      0        2 
  11  chr11_55729112     AKia    C    T        0      0        2 
  11  chr11_55729112     AOna    C    T        0      0        2 
  11  chr11_55729112     ASom    C    T        0      0        2 
  11  chr11_55729112     HCab    C    T        0      0        2 
  11  chr11_55729112     HPrz    C    T        0      0        2 
  11  chr11_55729112     ZBoe    C    T      0.5      1        2 
  11  chr11_55729112     ZGre    C    T        0      0        2 
  11  chr11_55729112     ZHar    C    T        0      0        2 
  11  chr11_55729112   Sample    C    T        0      0        2 
  11  chr11_55731369     AAsi    T    G        0      0        2 
  11  chr11_55731369     AKia    T    G        0      0        2 
  11  chr11_55731369     AOna    T    G        0      0        2 
  11  chr11_55731369     ASom    T    G        0      0        2 
  11  chr11_55731369     HCab    T    G        1      2        2 
  11  chr11_55731369     HPrz    T    G        1      2        2 
  11  chr11_55731369     ZBoe    T    G        0      0        2 
  11  chr11_55731369     ZGre    T    G        0      0        2 
  11  chr11_55731369     ZHar    T    G        0      0        2 
  11  chr11_55731369   Sample    T    G        0      0        2 
  11  chr11_55743072     AAsi    T    C        0      0        2 
  11  chr11_55743072     AKia    T    C        0      0        2 
  11  chr11_55743072     AOna    T    C        0      0        2 
  11  chr11_55743072     ASom    T    C        0      0        2 
  11  chr11_55743072     HCab    T    C        1      2        2 
  11  chr11_55743072     HPrz    T    C        1      2        2 
  11  chr11_55743072     ZBoe    T    C        0      0        2 
  11  chr11_55743072     ZGre    T    C        0      0        2 
  11  chr11_55743072     ZHar    T    C        0      0        2 
  11  chr11_55743072   Sample    T    C        0      0        2 
  11  chr11_55744017     AAsi    T    C        0      0        2 
  11  chr11_55744017     AKia    T    C        0      0        2 
  11  chr11_55744017     AOna    T    C        0      0        2 
  11  chr11_55744017     ASom    T    C        0      0        2 
  11  chr11_55744017     HCab    T    C        1      2        2 
  11  chr11_55744017     HPrz    T    C        1      2        2 
  11  chr11_55744017     ZBoe    T    C        0      0        2 
  11  chr11_55744017     ZGre    T    C        0      0        2 
  11  chr11_55744017     ZHar    T    C        0      0        2 
  11  chr11_55744017   Sample    T    C        0      0        2 
  11  chr11_55744783     AAsi    C    G        0      0        2 
  11  chr11_55744783     AKia    C    G        0      0        2 
  11  chr11_55744783     AOna    C    G      0.5      1        2 
  11  chr11_55744783     ASom    C    G        0      0        2 
  11  chr11_55744783     HCab    C    G        0      0        2 
  11  chr11_55744783     HPrz    C    G        0      0        2 
  11  chr11_55744783     ZBoe    C    G        0      0        2 
  11  chr11_55744783     ZGre    C    G        0      0        2 
  11  chr11_55744783     ZHar    C    G        0      0        2 
  11  chr11_55744783   Sample    C    G        0      0        2 
  11  chr11_55744898     AAsi    C    T        0      0        2 
  11  chr11_55744898     AKia    C    T        0      0        2 
  11  chr11_55744898     AOna    C    T        0      0        2 
  11  chr11_55744898     ASom    C    T        0      0        2 
  11  chr11_55744898     HCab    C    T        0      0        2 
  11  chr11_55744898     HPrz    C    T        0      0        2 
  11  chr11_55744898     ZBoe    C    T        0      0        2 
  11  chr11_55744898     ZGre    C    T        1      2        2 
  11  chr11_55744898     ZHar    C    T        0      0        2 
  11  chr11_55744898   Sample    C    T        0      0        2 
  11  chr11_55750746     AAsi    C    A        0      0        2 
  11  chr11_55750746     AKia    C    A        0      0        2 
  11  chr11_55750746     AOna    C    A        0      0        2 
  11  chr11_55750746     ASom    C    A        0      0        2 
  11  chr11_55750746     HCab    C    A      0.5      1        2 
  11  chr11_55750746     HPrz    C    A        0      0        2 
  11  chr11_55750746     ZBoe    C    A        0      0        2 
  11  chr11_55750746     ZGre    C    A        0      0        2 
  11  chr11_55750746     ZHar    C    A        0      0        2 
  11  chr11_55750746   Sample    C    A        0      0        2 
  11  chr11_55751739     AAsi    T    C      0.5      1        2 
  11  chr11_55751739     AKia    T    C        0      0        2 
  11  chr11_55751739     AOna    T    C        0      0        2 
  11  chr11_55751739     ASom    T    C        0      0        2 
  11  chr11_55751739     HCab    T    C        0      0        2 
  11  chr11_55751739     HPrz    T    C        0      0        2 
  11  chr11_55751739     ZBoe    T    C        0      0        2 
  11  chr11_55751739     ZGre    T    C        0      0        2 
  11  chr11_55751739     ZHar    T    C        0      0        2 
  11  chr11_55751739   Sample    T    C        0      0        2 
  11  chr11_55761747     AAsi    A    G        0      0        2 
  11  chr11_55761747     AKia    A    G        0      0        2 
  11  chr11_55761747     AOna    A    G        0      0        2 
  11  chr11_55761747     ASom    A    G        0      0        2 
  11  chr11_55761747     HCab    A    G        0      0        2 
  11  chr11_55761747     HPrz    A    G        0      0        2 
  11  chr11_55761747     ZBoe    A    G      0.5      1        2 
  11  chr11_55761747     ZGre    A    G        0      0        2 
  11  chr11_55761747     ZHar    A    G        0      0        2 
  11  chr11_55761747   Sample    A    G        0      0        2 
  11  chr11_55765454     AAsi    C    T        0      0        2 
  11  chr11_55765454     AKia    C    T        0      0        2 
  11  chr11_55765454     AOna    C    T        0      0        2 
  11  chr11_55765454     ASom    C    T        0      0        2 
  11  chr11_55765454     HCab    C    T        0      0        2 
  11  chr11_55765454     HPrz    C    T        0      0        2 
  11  chr11_55765454     ZBoe    C    T      0.5      1        2 
  11  chr11_55765454     ZGre    C    T        0      0        2 
  11  chr11_55765454     ZHar    C    T        0      0        2 
  11  chr11_55765454   Sample    C    T        0      0        2 
  11  chr11_55769030     AAsi    T    C        0      0        2 
  11  chr11_55769030     AKia    T    C        1      2        2 
  11  chr11_55769030     AOna    T    C        1      2        2 
  11  chr11_55769030     ASom    T    C        0      0        2 
  11  chr11_55769030     HCab    T    C        0      0        2 
  11  chr11_55769030     HPrz    T    C        0      0        2 
  11  chr11_55769030     ZBoe    T    C        0      0        2 
  11  chr11_55769030     ZGre    T    C        0      0        2 
  11  chr11_55769030     ZHar    T    C        0      0        2 
  11  chr11_55769030   Sample    T    C        0      0        2 
  11  chr11_55773543     AAsi    T    C        0      0        2 
  11  chr11_55773543     AKia    T    C        0      0        2 
  11  chr11_55773543     AOna    T    C      0.5      1        2 
  11  chr11_55773543     ASom    T    C        0      0        2 
  11  chr11_55773543     HCab    T    C        1      2        2 
  11  chr11_55773543     HPrz    T    C        1      2        2 
  11  chr11_55773543     ZBoe    T    C        0      0        2 
  11  chr11_55773543     ZGre    T    C        0      0        2 
  11  chr11_55773543     ZHar    T    C        0      0        2 
  11  chr11_55773543   Sample    T    C        0      0        2 
  11  chr11_55775721     AAsi    A    G        0      0        2 
  11  chr11_55775721     AKia    A    G        0      0        2 
  11  chr11_55775721     AOna    A    G        0      0        2 
  11  chr11_55775721     ASom    A    G        0      0        2 
  11  chr11_55775721     HCab    A    G        0      0        2 
  11  chr11_55775721     HPrz    A    G      0.5      1        2 
  11  chr11_55775721     ZBoe    A    G        0      0        2 
  11  chr11_55775721     ZGre    A    G        0      0        2 
  11  chr11_55775721     ZHar    A    G        0      0        2 
  11  chr11_55775721   Sample    A    G        0      0        2 
  11  chr11_55775753     AAsi    G    A        0      0        2 
  11  chr11_55775753     AKia    G    A        1      2        2 
  11  chr11_55775753     AOna    G    A        0      0        2 
  11  chr11_55775753     ASom    G    A        0      0        2 
  11  chr11_55775753     HCab    G    A        0      0        2 
  11  chr11_55775753     HPrz    G    A        0      0        2 
  11  chr11_55775753     ZBoe    G    A        0      0        2 
  11  chr11_55775753     ZGre    G    A        0      0        2 
  11  chr11_55775753     ZHar    G    A        0      0        2 
  11  chr11_55775753   Sample    G    A        0      0        2 
  11  chr11_55780507     AAsi    A    G        0      0        2 
  11  chr11_55780507     AKia    A    G        0      0        2 
  11  chr11_55780507     AOna    A    G      0.5      1        2 
  11  chr11_55780507     ASom    A    G        0      0        2 
  11  chr11_55780507     HCab    A    G        0      0        2 
  11  chr11_55780507     HPrz    A    G        0      0        2 
  11  chr11_55780507     ZBoe    A    G        0      0        2 
  11  chr11_55780507     ZGre    A    G        0      0        2 
  11  chr11_55780507     ZHar    A    G        0      0        2 
  11  chr11_55780507   Sample    A    G        0      0        2 
  11  chr11_55781120     AAsi    T    C        0      0        2 
  11  chr11_55781120     AKia    T    C        1      2        2 
  11  chr11_55781120     AOna    T    C      0.5      1        2 
  11  chr11_55781120     ASom    T    C        0      0        2 
  11  chr11_55781120     HCab    T    C        1      2        2 
  11  chr11_55781120     HPrz    T    C        1      2        2 
  11  chr11_55781120     ZBoe    T    C        0      0        2 
  11  chr11_55781120     ZGre    T    C        0      0        2 
  11  chr11_55781120     ZHar    T    C        0      0        2 
  11  chr11_55781120   Sample    T    C        0      0        2 
  11  chr11_55781214     AAsi    A    G        0      0        2 
  11  chr11_55781214     AKia    A    G        0      0        2 
  11  chr11_55781214     AOna    A    G      0.5      1        2 
  11  chr11_55781214     ASom    A    G        0      0        2 
  11  chr11_55781214     HCab    A    G        0      0        2 
  11  chr11_55781214     HPrz    A    G        0      0        2 
  11  chr11_55781214     ZBoe    A    G        0      0        2 
  11  chr11_55781214     ZGre    A    G        0      0        2 
  11  chr11_55781214     ZHar    A    G        0      0        2 
  11  chr11_55781214   Sample    A    G        0      0        2 
  11  chr11_55798080     AAsi    A    G        0      0        2 
  11  chr11_55798080     AKia    A    G        0      0        2 
  11  chr11_55798080     AOna    A    G        0      0        2 
  11  chr11_55798080     ASom    A    G        0      0        2 
  11  chr11_55798080     HCab    A    G        0      0        2 
  11  chr11_55798080     HPrz    A    G        0      0        2 
  11  chr11_55798080     ZBoe    A    G      0.5      1        2 
  11  chr11_55798080     ZGre    A    G        0      0        2 
  11  chr11_55798080     ZHar    A    G        0      0        2 
  11  chr11_55798080   Sample    A    G        0      0        2 
  11  chr11_55799551     AAsi    T    A        0      0        2 
  11  chr11_55799551     AKia    T    A        0      0        2 
  11  chr11_55799551     AOna    T    A        0      0        2 
  11  chr11_55799551     ASom    T    A        0      0        2 
  11  chr11_55799551     HCab    T    A        0      0        2 
  11  chr11_55799551     HPrz    T    A        0      0        2 
  11  chr11_55799551     ZBoe    T    A        0      0        2 
  11  chr11_55799551     ZGre    T    A        0      0        2 
  11  chr11_55799551     ZHar    T    A      0.5      1        2 
  11  chr11_55799551   Sample    T    A        0      0        2 
  11  chr11_55802663     AAsi    T    C        0      0        2 
  11  chr11_55802663     AKia    T    C        0      0        2 
  11  chr11_55802663     AOna    T    C        0      0        2 
  11  chr11_55802663     ASom    T    C        0      0        2 
  11  chr11_55802663     HCab    T    C        0      0        2 
  11  chr11_55802663     HPrz    T    C        0      0        2 
  11  chr11_55802663     ZBoe    T    C        0      0        2 
  11  chr11_55802663     ZGre    T    C        0      0        2 
  11  chr11_55802663     ZHar    T    C        1      2        2 
  11  chr11_55802663   Sample    T    C        0      0        2 
  11  chr11_55811549     AAsi    A    G        0      0        2 
  11  chr11_55811549     AKia    A    G        0      0        2 
  11  chr11_55811549     AOna    A    G      0.5      1        2 
  11  chr11_55811549     ASom    A    G        0      0        2 
  11  chr11_55811549     HCab    A    G        0      0        2 
  11  chr11_55811549     HPrz    A    G        0      0        2 
  11  chr11_55811549     ZBoe    A    G        0      0        2 
  11  chr11_55811549     ZGre    A    G        0      0        2 
  11  chr11_55811549     ZHar    A    G        0      0        2 
  11  chr11_55811549   Sample    A    G        0      0        2 
  11  chr11_55812245     AAsi    G    C        0      0        2 
  11  chr11_55812245     AKia    G    C        1      2        2 
  11  chr11_55812245     AOna    G    C        0      0        2 
  11  chr11_55812245     ASom    G    C        0      0        2 
  11  chr11_55812245     HCab    G    C        0      0        2 
  11  chr11_55812245     HPrz    G    C        0      0        2 
  11  chr11_55812245     ZBoe    G    C        0      0        2 
  11  chr11_55812245     ZGre    G    C        0      0        2 
  11  chr11_55812245     ZHar    G    C        0      0        2 
  11  chr11_55812245   Sample    G    C        0      0        2 
  11  chr11_55814410     AAsi    A    C        0      0        2 
  11  chr11_55814410     AKia    A    C        0      0        2 
  11  chr11_55814410     AOna    A    C        0      0        2 
  11  chr11_55814410     ASom    A    C        0      0        2 
  11  chr11_55814410     HCab    A    C        0      0        2 
  11  chr11_55814410     HPrz    A    C        0      0        2 
  11  chr11_55814410     ZBoe    A    C        1      2        2 
  11  chr11_55814410     ZGre    A    C        1      2        2 
  11  chr11_55814410     ZHar    A    C        1      2        2 
  11  chr11_55814410   Sample    A    C        0      0        2 
  11  chr11_55815557     AAsi    C    T        0      0        2 
  11  chr11_55815557     AKia    C    T        0      0        2 
  11  chr11_55815557     AOna    C    T        0      0        2 
  11  chr11_55815557     ASom    C    T        0      0        2 
  11  chr11_55815557     HCab    C    T      0.5      1        2 
  11  chr11_55815557     HPrz    C    T        0      0        2 
  11  chr11_55815557     ZBoe    C    T        0      0        2 
  11  chr11_55815557     ZGre    C    T        0      0        2 
  11  chr11_55815557     ZHar    C    T        0      0        2 
  11  chr11_55815557   Sample    C    T        0      0        2 
  11  chr11_55828825     AAsi    G    A        0      0        2 
  11  chr11_55828825     AKia    G    A        0      0        2 
  11  chr11_55828825     AOna    G    A        0      0        2 
  11  chr11_55828825     ASom    G    A        0      0        2 
  11  chr11_55828825     HCab    G    A        0      0        2 
  11  chr11_55828825     HPrz    G    A        0      0        2 
  11  chr11_55828825     ZBoe    G    A        0      0        2 
  11  chr11_55828825     ZGre    G    A      0.5      1        2 
  11  chr11_55828825     ZHar    G    A        0      0        2 
  11  chr11_55828825   Sample    G    A        0      0        2 
  11  chr11_55830399     AAsi    G    A        0      0        2 
  11  chr11_55830399     AKia    G    A        0      0        2 
  11  chr11_55830399     AOna    G    A        1      2        2 
  11  chr11_55830399     ASom    G    A        0      0        2 
  11  chr11_55830399     HCab    G    A        0      0        2 
  11  chr11_55830399     HPrz    G    A        0      0        2 
  11  chr11_55830399     ZBoe    G    A        0      0        2 
  11  chr11_55830399     ZGre    G    A        0      0        2 
  11  chr11_55830399     ZHar    G    A        0      0        2 
  11  chr11_55830399   Sample    G    A        0      0        2 
  11  chr11_55832753     AAsi    C    T        0      0        2 
  11  chr11_55832753     AKia    C    T        0      0        2 
  11  chr11_55832753     AOna    C    T        0      0        2 
  11  chr11_55832753     ASom    C    T        0      0        2 
  11  chr11_55832753     HCab    C    T        1      2        2 
  11  chr11_55832753     HPrz    C    T        1      2        2 
  11  chr11_55832753     ZBoe    C    T        0      0        2 
  11  chr11_55832753     ZGre    C    T        0      0        2 
  11  chr11_55832753     ZHar    C    T        0      0        2 
  11  chr11_55832753   Sample    C    T        0      0        2 
  11  chr11_55839296     AAsi    A    G        0      0        2 
  11  chr11_55839296     AKia    A    G        0      0        2 
  11  chr11_55839296     AOna    A    G        0      0        2 
  11  chr11_55839296     ASom    A    G        0      0        2 
  11  chr11_55839296     HCab    A    G        1      2        2 
  11  chr11_55839296     HPrz    A    G        1      2        2 
  11  chr11_55839296     ZBoe    A    G        0      0        2 
  11  chr11_55839296     ZGre    A    G        0      0        2 
  11  chr11_55839296     ZHar    A    G        0      0        2 
  11  chr11_55839296   Sample    A    G        0      0        2 
  11  chr11_55846997     AAsi    C    T        0      0        2 
  11  chr11_55846997     AKia    C    T        0      0        2 
  11  chr11_55846997     AOna    C    T        1      2        2 
  11  chr11_55846997     ASom    C    T        0      0        2 
  11  chr11_55846997     HCab    C    T        0      0        2 
  11  chr11_55846997     HPrz    C    T        0      0        2 
  11  chr11_55846997     ZBoe    C    T        0      0        2 
  11  chr11_55846997     ZGre    C    T        0      0        2 
  11  chr11_55846997     ZHar    C    T        0      0        2 
  11  chr11_55846997   Sample    C    T        0      0        2 
  11  chr11_55852983     AAsi    A    G        0      0        2 
  11  chr11_55852983     AKia    A    G        0      0        2 
  11  chr11_55852983     AOna    A    G      0.5      1        2 
  11  chr11_55852983     ASom    A    G        0      0        2 
  11  chr11_55852983     HCab    A    G        0      0        2 
  11  chr11_55852983     HPrz    A    G        0      0        2 
  11  chr11_55852983     ZBoe    A    G        0      0        2 
  11  chr11_55852983     ZGre    A    G        0      0        2 
  11  chr11_55852983     ZHar    A    G        0      0        2 
  11  chr11_55852983   Sample    A    G        0      0        2 
  11  chr11_55853036     AAsi    A    G        0      0        2 
  11  chr11_55853036     AKia    A    G        0      0        2 
  11  chr11_55853036     AOna    A    G        0      0        2 
  11  chr11_55853036     ASom    A    G        0      0        2 
  11  chr11_55853036     HCab    A    G      0.5      1        2 
  11  chr11_55853036     HPrz    A    G        0      0        2 
  11  chr11_55853036     ZBoe    A    G        0      0        2 
  11  chr11_55853036     ZGre    A    G        0      0        2 
  11  chr11_55853036     ZHar    A    G        0      0        2 
  11  chr11_55853036   Sample    A    G        0      0        2 
  11  chr11_55853133     AAsi    C    G        0      0        2 
  11  chr11_55853133     AKia    C    G        0      0        2 
  11  chr11_55853133     AOna    C    G        0      0        2 
  11  chr11_55853133     ASom    C    G        0      0        2 
  11  chr11_55853133     HCab    C    G        0      0        2 
  11  chr11_55853133     HPrz    C    G        0      0        2 
  11  chr11_55853133     ZBoe    C    G      0.5      1        2 
  11  chr11_55853133     ZGre    C    G        0      0        2 
  11  chr11_55853133     ZHar    C    G        0      0        2 
  11  chr11_55853133   Sample    C    G        0      0        2 
  11  chr11_55862628     AAsi    A    G        0      0        2 
  11  chr11_55862628     AKia    A    G        0      0        2 
  11  chr11_55862628     AOna    A    G        0      0        2 
  11  chr11_55862628     ASom    A    G        0      0        2 
  11  chr11_55862628     HCab    A    G        1      2        2 
  11  chr11_55862628     HPrz    A    G        1      2        2 
  11  chr11_55862628     ZBoe    A    G        0      0        2 
  11  chr11_55862628     ZGre    A    G        0      0        2 
  11  chr11_55862628     ZHar    A    G        0      0        2 
  11  chr11_55862628   Sample    A    G        0      0        2 
  11  chr11_55872226     AAsi    G    A        0      0        2 
  11  chr11_55872226     AKia    G    A        0      0        2 
  11  chr11_55872226     AOna    G    A        0      0        2 
  11  chr11_55872226     ASom    G    A        0      0        2 
  11  chr11_55872226     HCab    G    A        1      2        2 
  11  chr11_55872226     HPrz    G    A        1      2        2 
  11  chr11_55872226     ZBoe    G    A        0      0        2 
  11  chr11_55872226     ZGre    G    A        0      0        2 
  11  chr11_55872226     ZHar    G    A        0      0        2 
  11  chr11_55872226   Sample    G    A        0      0        2 
  11  chr11_55879551     AAsi    A    C        0      0        2 
  11  chr11_55879551     AKia    A    C        0      0        2 
  11  chr11_55879551     AOna    A    C        0      0        2 
  11  chr11_55879551     ASom    A    C        0      0        2 
  11  chr11_55879551     HCab    A    C        0      0        2 
  11  chr11_55879551     HPrz    A    C      0.5      1        2 
  11  chr11_55879551     ZBoe    A    C        0      0        2 
  11  chr11_55879551     ZGre    A    C        0      0        2 
  11  chr11_55879551     ZHar    A    C        0      0        2 
  11  chr11_55879551   Sample    A    C        0      0        2 
  11  chr11_55881255     AAsi    T    G        0      0        2 
  11  chr11_55881255     AKia    T    G        0      0        2 
  11  chr11_55881255     AOna    T    G        0      0        2 
  11  chr11_55881255     ASom    T    G        0      0        2 
  11  chr11_55881255     HCab    T    G        1      2        2 
  11  chr11_55881255     HPrz    T    G      0.5      1        2 
  11  chr11_55881255     ZBoe    T    G        0      0        2 
  11  chr11_55881255     ZGre    T    G        0      0        2 
  11  chr11_55881255     ZHar    T    G        0      0        2 
  11  chr11_55881255   Sample    T    G        0      0        2 
  11  chr11_55881940     AAsi    T    C        0      0        2 
  11  chr11_55881940     AKia    T    C        0      0        2 
  11  chr11_55881940     AOna    T    C        0      0        2 
  11  chr11_55881940     ASom    T    C        1      2        2 
  11  chr11_55881940     HCab    T    C        0      0        2 
  11  chr11_55881940     HPrz    T    C        0      0        2 
  11  chr11_55881940     ZBoe    T    C        0      0        2 
  11  chr11_55881940     ZGre    T    C        0      0        2 
  11  chr11_55881940     ZHar    T    C        0      0        2 
  11  chr11_55881940   Sample    T    C        0      0        2 
  11  chr11_55883651     AAsi    G    A        0      0        2 
  11  chr11_55883651     AKia    G    A        0      0        2 
  11  chr11_55883651     AOna    G    A        0      0        2 
  11  chr11_55883651     ASom    G    A        0      0        2 
  11  chr11_55883651     HCab    G    A        1      2        2 
  11  chr11_55883651     HPrz    G    A        1      2        2 
  11  chr11_55883651     ZBoe    G    A        0      0        2 
  11  chr11_55883651     ZGre    G    A        0      0        2 
  11  chr11_55883651     ZHar    G    A        0      0        2 
  11  chr11_55883651   Sample    G    A        0      0        2 
  11  chr11_55885400     AAsi    A    G      0.5      1        2 
  11  chr11_55885400     AKia    A    G        0      0        2 
  11  chr11_55885400     AOna    A    G        0      0        2 
  11  chr11_55885400     ASom    A    G        0      0        2 
  11  chr11_55885400     HCab    A    G        0      0        2 
  11  chr11_55885400     HPrz    A    G        0      0        2 
  11  chr11_55885400     ZBoe    A    G        1      2        2 
  11  chr11_55885400     ZGre    A    G        0      0        2 
  11  chr11_55885400     ZHar    A    G        0      0        2 
  11  chr11_55885400   Sample    A    G        1      2        2 
  11  chr11_55886065     AAsi    C    T        0      0        2 
  11  chr11_55886065     AKia    C    T        0      0        2 
  11  chr11_55886065     AOna    C    T        0      0        2 
  11  chr11_55886065     ASom    C    T        0      0        2 
  11  chr11_55886065     HCab    C    T        1      2        2 
  11  chr11_55886065     HPrz    C    T        1      2        2 
  11  chr11_55886065     ZBoe    C    T        0      0        2 
  11  chr11_55886065     ZGre    C    T        0      0        2 
  11  chr11_55886065     ZHar    C    T        0      0        2 
  11  chr11_55886065   Sample    C    T        0      0        2 
  11  chr11_55886352     AAsi    G    C        0      0        2 
  11  chr11_55886352     AKia    G    C        0      0        2 
  11  chr11_55886352     AOna    G    C        0      0        2 
  11  chr11_55886352     ASom    G    C        1      2        2 
  11  chr11_55886352     HCab    G    C        0      0        2 
  11  chr11_55886352     HPrz    G    C        0      0        2 
  11  chr11_55886352     ZBoe    G    C        0      0        2 
  11  chr11_55886352     ZGre    G    C        0      0        2 
  11  chr11_55886352     ZHar    G    C        0      0        2 
  11  chr11_55886352   Sample    G    C        0      0        2 
  11  chr11_55889601     AAsi    G    A        0      0        2 
  11  chr11_55889601     AKia    G    A        0      0        2 
  11  chr11_55889601     AOna    G    A        1      2        2 
  11  chr11_55889601     ASom    G    A        0      0        2 
  11  chr11_55889601     HCab    G    A        0      0        2 
  11  chr11_55889601     HPrz    G    A        0      0        2 
  11  chr11_55889601     ZBoe    G    A        0      0        2 
  11  chr11_55889601     ZGre    G    A        0      0        2 
  11  chr11_55889601     ZHar    G    A        0      0        2 
  11  chr11_55889601   Sample    G    A        0      0        2 
  11  chr11_55896470     AAsi    T    G        0      0        2 
  11  chr11_55896470     AKia    T    G        0      0        2 
  11  chr11_55896470     AOna    T    G        0      0        2 
  11  chr11_55896470     ASom    T    G        0      0        2 
  11  chr11_55896470     HCab    T    G        0      0        2 
  11  chr11_55896470     HPrz    T    G      0.5      1        2 
  11  chr11_55896470     ZBoe    T    G        0      0        2 
  11  chr11_55896470     ZGre    T    G        0      0        2 
  11  chr11_55896470     ZHar    T    G        0      0        2 
  11  chr11_55896470   Sample    T    G        0      0        2 
  11  chr11_55903900     AAsi    A    G        0      0        2 
  11  chr11_55903900     AKia    A    G        0      0        2 
  11  chr11_55903900     AOna    A    G        1      2        2 
  11  chr11_55903900     ASom    A    G        0      0        2 
  11  chr11_55903900     HCab    A    G        0      0        2 
  11  chr11_55903900     HPrz    A    G        0      0        2 
  11  chr11_55903900     ZBoe    A    G        0      0        2 
  11  chr11_55903900     ZGre    A    G        0      0        2 
  11  chr11_55903900     ZHar    A    G        0      0        2 
  11  chr11_55903900   Sample    A    G        0      0        2 
  11  chr11_55907902     AAsi    G    A        0      0        2 
  11  chr11_55907902     AKia    G    A        0      0        2 
  11  chr11_55907902     AOna    G    A        0      0        2 
  11  chr11_55907902     ASom    G    A        0      0        2 
  11  chr11_55907902     HCab    G    A        0      0        2 
  11  chr11_55907902     HPrz    G    A        0      0        2 
  11  chr11_55907902     ZBoe    G    A      0.5      1        2 
  11  chr11_55907902     ZGre    G    A        0      0        2 
  11  chr11_55907902     ZHar    G    A        0      0        2 
  11  chr11_55907902   Sample    G    A        0      0        2 
  11  chr11_55913305     AAsi    C    T        0      0        2 
  11  chr11_55913305     AKia    C    T        0      0        2 
  11  chr11_55913305     AOna    C    T        0      0        2 
  11  chr11_55913305     ASom    C    T        0      0        2 
  11  chr11_55913305     HCab    C    T        1      2        2 
  11  chr11_55913305     HPrz    C    T      0.5      1        2 
  11  chr11_55913305     ZBoe    C    T        0      0        2 
  11  chr11_55913305     ZGre    C    T        0      0        2 
  11  chr11_55913305     ZHar    C    T        0      0        2 
  11  chr11_55913305   Sample    C    T        0      0        2 
  11  chr11_55917005     AAsi    G    A        0      0        2 
  11  chr11_55917005     AKia    G    A        0      0        2 
  11  chr11_55917005     AOna    G    A        1      2        2 
  11  chr11_55917005     ASom    G    A        0      0        2 
  11  chr11_55917005     HCab    G    A        0      0        2 
  11  chr11_55917005     HPrz    G    A        0      0        2 
  11  chr11_55917005     ZBoe    G    A        0      0        2 
  11  chr11_55917005     ZGre    G    A        0      0        2 
  11  chr11_55917005     ZHar    G    A        0      0        2 
  11  chr11_55917005   Sample    G    A        0      0        2 
  11  chr11_55919567     AAsi    T    C        0      0        2 
  11  chr11_55919567     AKia    T    C        0      0        2 
  11  chr11_55919567     AOna    T    C        0      0        2 
  11  chr11_55919567     ASom    T    C        0      0        2 
  11  chr11_55919567     HCab    T    C        0      0        2 
  11  chr11_55919567     HPrz    T    C        0      0        2 
  11  chr11_55919567     ZBoe    T    C        0      0        2 
  11  chr11_55919567     ZGre    T    C        0      0        2 
  11  chr11_55919567     ZHar    T    C      0.5      1        2 
  11  chr11_55919567   Sample    T    C        0      0        2 
  11  chr11_55921170     AAsi    G    A        0      0        2 
  11  chr11_55921170     AKia    G    A        0      0        2 
  11  chr11_55921170     AOna    G    A        0      0        2 
  11  chr11_55921170     ASom    G    A        0      0        2 
  11  chr11_55921170     HCab    G    A      0.5      1        2 
  11  chr11_55921170     HPrz    G    A        0      0        2 
  11  chr11_55921170     ZBoe    G    A        0      0        2 
  11  chr11_55921170     ZGre    G    A        0      0        2 
  11  chr11_55921170     ZHar    G    A        0      0        2 
  11  chr11_55921170   Sample    G    A        0      0        2 
  11  chr11_55931297     AAsi    C    T        0      0        2 
  11  chr11_55931297     AKia    C    T        0      0        2 
  11  chr11_55931297     AOna    C    T        0      0        2 
  11  chr11_55931297     ASom    C    T        0      0        2 
  11  chr11_55931297     HCab    C    T        1      2        2 
  11  chr11_55931297     HPrz    C    T        1      2        2 
  11  chr11_55931297     ZBoe    C    T        0      0        2 
  11  chr11_55931297     ZGre    C    T        0      0        2 
  11  chr11_55931297     ZHar    C    T        0      0        2 
  11  chr11_55931297   Sample    C    T        0      0        2 
  11  chr11_55933610     AAsi    G    A        0      0        2 
  11  chr11_55933610     AKia    G    A        0      0        2 
  11  chr11_55933610     AOna    G    A        0      0        2 
  11  chr11_55933610     ASom    G    A        0      0        2 
  11  chr11_55933610     HCab    G    A      0.5      1        2 
  11  chr11_55933610     HPrz    G    A        1      2        2 
  11  chr11_55933610     ZBoe    G    A        0      0        2 
  11  chr11_55933610     ZGre    G    A        0      0        2 
  11  chr11_55933610     ZHar    G    A        0      0        2 
  11  chr11_55933610   Sample    G    A        0      0        2 
  11  chr11_55935096     AAsi    T    C        0      0        2 
  11  chr11_55935096     AKia    T    C        0      0        2 
  11  chr11_55935096     AOna    T    C        0      0        2 
  11  chr11_55935096     ASom    T    C        0      0        2 
  11  chr11_55935096     HCab    T    C        1      2        2 
  11  chr11_55935096     HPrz    T    C        1      2        2 
  11  chr11_55935096     ZBoe    T    C        0      0        2 
  11  chr11_55935096     ZGre    T    C        0      0        2 
  11  chr11_55935096     ZHar    T    C        0      0        2 
  11  chr11_55935096   Sample    T    C        0      0        2 
  11  chr11_55937752     AAsi    G    C        0      0        2 
  11  chr11_55937752     AKia    G    C        0      0        2 
  11  chr11_55937752     AOna    G    C        0      0        2 
  11  chr11_55937752     ASom    G    C        0      0        2 
  11  chr11_55937752     HCab    G    C        0      0        2 
  11  chr11_55937752     HPrz    G    C        0      0        2 
  11  chr11_55937752     ZBoe    G    C      0.5      1        2 
  11  chr11_55937752     ZGre    G    C        0      0        2 
  11  chr11_55937752     ZHar    G    C        0      0        2 
  11  chr11_55937752   Sample    G    C        0      0        2 
  11  chr11_55937908     AAsi    T    C        0      0        2 
  11  chr11_55937908     AKia    T    C        0      0        2 
  11  chr11_55937908     AOna    T    C        0      0        2 
  11  chr11_55937908     ASom    T    C        0      0        2 
  11  chr11_55937908     HCab    T    C        0      0        2 
  11  chr11_55937908     HPrz    T    C        0      0        2 
  11  chr11_55937908     ZBoe    T    C        0      0        2 
  11  chr11_55937908     ZGre    T    C        0      0        2 
  11  chr11_55937908     ZHar    T    C      0.5      1        2 
  11  chr11_55937908   Sample    T    C        0      0        2 
  11  chr11_55941580     AAsi    T    G        0      0        2 
  11  chr11_55941580     AKia    T    G        0      0        2 
  11  chr11_55941580     AOna    T    G        0      0        2 
  11  chr11_55941580     ASom    T    G        0      0        2 
  11  chr11_55941580     HCab    T    G      0.5      1        2 
  11  chr11_55941580     HPrz    T    G        0      0        2 
  11  chr11_55941580     ZBoe    T    G        0      0        2 
  11  chr11_55941580     ZGre    T    G        0      0        2 
  11  chr11_55941580     ZHar    T    G        0      0        2 
  11  chr11_55941580   Sample    T    G        0      0        2 
  11  chr11_55943287     AAsi    A    G        0      0        2 
  11  chr11_55943287     AKia    A    G        0      0        2 
  11  chr11_55943287     AOna    A    G        0      0        2 
  11  chr11_55943287     ASom    A    G        0      0        2 
  11  chr11_55943287     HCab    A    G        0      0        2 
  11  chr11_55943287     HPrz    A    G        0      0        2 
  11  chr11_55943287     ZBoe    A    G        0      0        2 
  11  chr11_55943287     ZGre    A    G        0      0        2 
  11  chr11_55943287     ZHar    A    G      0.5      1        2 
  11  chr11_55943287   Sample    A    G        0      0        2 
  11  chr11_55952471     AAsi    C    G        0      0        2 
  11  chr11_55952471     AKia    C    G        0      0        2 
  11  chr11_55952471     AOna    C    G        0      0        2 
  11  chr11_55952471     ASom    C    G        0      0        2 
  11  chr11_55952471     HCab    C    G      0.5      1        2 
  11  chr11_55952471     HPrz    C    G      0.5      1        2 
  11  chr11_55952471     ZBoe    C    G        0      0        2 
  11  chr11_55952471     ZGre    C    G        0      0        2 
  11  chr11_55952471     ZHar    C    G        0      0        2 
  11  chr11_55952471   Sample    C    G        0      0        2 
  11  chr11_55954474     AAsi    C    G        0      0        2 
  11  chr11_55954474     AKia    C    G        0      0        2 
  11  chr11_55954474     AOna    C    G        0      0        2 
  11  chr11_55954474     ASom    C    G        0      0        2 
  11  chr11_55954474     HCab    C    G        0      0        2 
  11  chr11_55954474     HPrz    C    G        0      0        2 
  11  chr11_55954474     ZBoe    C    G        0      0        2 
  11  chr11_55954474     ZGre    C    G        0      0        2 
  11  chr11_55954474     ZHar    C    G        1      2        2 
  11  chr11_55954474   Sample    C    G        0      0        2 
  11  chr11_55955236     AAsi    T    C        0      0        2 
  11  chr11_55955236     AKia    T    C        0      0        2 
  11  chr11_55955236     AOna    T    C        0      0        2 
  11  chr11_55955236     ASom    T    C        0      0        2 
  11  chr11_55955236     HCab    T    C      0.5      1        2 
  11  chr11_55955236     HPrz    T    C        0      0        2 
  11  chr11_55955236     ZBoe    T    C        0      0        2 
  11  chr11_55955236     ZGre    T    C        0      0        2 
  11  chr11_55955236     ZHar    T    C        0      0        2 
  11  chr11_55955236   Sample    T    C        0      0        2 
  11  chr11_55960475     AAsi    T    A        0      0        2 
  11  chr11_55960475     AKia    T    A        1      2        2 
  11  chr11_55960475     AOna    T    A        0      0        2 
  11  chr11_55960475     ASom    T    A        0      0        2 
  11  chr11_55960475     HCab    T    A        0      0        2 
  11  chr11_55960475     HPrz    T    A        0      0        2 
  11  chr11_55960475     ZBoe    T    A        0      0        2 
  11  chr11_55960475     ZGre    T    A        0      0        2 
  11  chr11_55960475     ZHar    T    A        0      0        2 
  11  chr11_55960475   Sample    T    A        0      0        2 
  11  chr11_55961480     AAsi    T    C        1      2        2 
  11  chr11_55961480     AKia    T    C        0      0        2 
  11  chr11_55961480     AOna    T    C        0      0        2 
  11  chr11_55961480     ASom    T    C        1      2        2 
  11  chr11_55961480     HCab    T    C        0      0        2 
  11  chr11_55961480     HPrz    T    C        0      0        2 
  11  chr11_55961480     ZBoe    T    C        0      0        2 
  11  chr11_55961480     ZGre    T    C        0      0        2 
  11  chr11_55961480     ZHar    T    C        0      0        2 
  11  chr11_55961480   Sample    T    C        1      2        2 
  11  chr11_55961726     AAsi    T    G        0      0        2 
  11  chr11_55961726     AKia    T    G        0      0        2 
  11  chr11_55961726     AOna    T    G        0      0        2 
  11  chr11_55961726     ASom    T    G        0      0        2 
  11  chr11_55961726     HCab    T    G        0      0        2 
  11  chr11_55961726     HPrz    T    G        0      0        2 
  11  chr11_55961726     ZBoe    T    G      0.5      1        2 
  11  chr11_55961726     ZGre    T    G        0      0        2 
  11  chr11_55961726     ZHar    T    G        0      0        2 
  11  chr11_55961726   Sample    T    G        0      0        2 
  11  chr11_55988613     AAsi    T    C        0      0        2 
  11  chr11_55988613     AKia    T    C        0      0        2 
  11  chr11_55988613     AOna    T    C        0      0        2 
  11  chr11_55988613     ASom    T    C        0      0        2 
  11  chr11_55988613     HCab    T    C      0.5      1        2 
  11  chr11_55988613     HPrz    T    C        1      2        2 
  11  chr11_55988613     ZBoe    T    C        0      0        2 
  11  chr11_55988613     ZGre    T    C        0      0        2 
  11  chr11_55988613     ZHar    T    C        0      0        2 
  11  chr11_55988613   Sample    T    C        0      0        2 
  11  chr11_55988867     AAsi    C    T        0      0        2 
  11  chr11_55988867     AKia    C    T        0      0        2 
  11  chr11_55988867     AOna    C    T        0      0        2 
  11  chr11_55988867     ASom    C    T        0      0        2 
  11  chr11_55988867     HCab    C    T      0.5      1        2 
  11  chr11_55988867     HPrz    C    T        0      0        2 
  11  chr11_55988867     ZBoe    C    T        0      0        2 
  11  chr11_55988867     ZGre    C    T        0      0        2 
  11  chr11_55988867     ZHar    C    T        0      0        2 
  11  chr11_55988867   Sample    C    T        0      0        2 
  11  chr11_55991379     AAsi    T    C        0      0        2 
  11  chr11_55991379     AKia    T    C        0      0        2 
  11  chr11_55991379     AOna    T    C        0      0        2 
  11  chr11_55991379     ASom    T    C        0      0        2 
  11  chr11_55991379     HCab    T    C        0      0        2 
  11  chr11_55991379     HPrz    T    C        0      0        2 
  11  chr11_55991379     ZBoe    T    C        0      0        2 
  11  chr11_55991379     ZGre    T    C      0.5      1        2 
  11  chr11_55991379     ZHar    T    C        0      0        2 
  11  chr11_55991379   Sample    T    C        0      0        2 
  11  chr11_55998806     AAsi    C    T        0      0        2 
  11  chr11_55998806     AKia    C    T        0      0        2 
  11  chr11_55998806     AOna    C    T        0      0        2 
  11  chr11_55998806     ASom    C    T        0      0        2 
  11  chr11_55998806     HCab    C    T        1      2        2 
  11  chr11_55998806     HPrz    C    T        1      2        2 
  11  chr11_55998806     ZBoe    C    T        0      0        2 
  11  chr11_55998806     ZGre    C    T        0      0        2 
  11  chr11_55998806     ZHar    C    T        0      0        2 
  11  chr11_55998806   Sample    C    T        0      0        2 
  11  chr11_56011407     AAsi    A    C        0      0        2 
  11  chr11_56011407     AKia    A    C        0      0        2 
  11  chr11_56011407     AOna    A    C        0      0        2 
  11  chr11_56011407     ASom    A    C        0      0        2 
  11  chr11_56011407     HCab    A    C        1      2        2 
  11  chr11_56011407     HPrz    A    C        1      2        2 
  11  chr11_56011407     ZBoe    A    C        0      0        2 
  11  chr11_56011407     ZGre    A    C        0      0        2 
  11  chr11_56011407     ZHar    A    C        0      0        2 
  11  chr11_56011407   Sample    A    C        0      0        2 
  11  chr11_56013392     AAsi    G    A        0      0        2 
  11  chr11_56013392     AKia    G    A        1      2        2 
  11  chr11_56013392     AOna    G    A        0      0        2 
  11  chr11_56013392     ASom    G    A        0      0        2 
  11  chr11_56013392     HCab    G    A        0      0        2 
  11  chr11_56013392     HPrz    G    A        0      0        2 
  11  chr11_56013392     ZBoe    G    A        0      0        2 
  11  chr11_56013392     ZGre    G    A        0      0        2 
  11  chr11_56013392     ZHar    G    A        0      0        2 
  11  chr11_56013392   Sample    G    A        0      0        2 
  11  chr11_56021703     AAsi    A    G        0      0        2 
  11  chr11_56021703     AKia    A    G        0      0        2 
  11  chr11_56021703     AOna    A    G        0      0        2 
  11  chr11_56021703     ASom    A    G        0      0        2 
  11  chr11_56021703     HCab    A    G        1      2        2 
  11  chr11_56021703     HPrz    A    G        1      2        2 
  11  chr11_56021703     ZBoe    A    G        0      0        2 
  11  chr11_56021703     ZGre    A    G        0      0        2 
  11  chr11_56021703     ZHar    A    G        0      0        2 
  11  chr11_56021703   Sample    A    G        0      0        2 
  11  chr11_56025601     AAsi    A    C        0      0        2 
  11  chr11_56025601     AKia    A    C        1      2        2 
  11  chr11_56025601     AOna    A    C      0.5      1        2 
  11  chr11_56025601     ASom    A    C        0      0        2 
  11  chr11_56025601     HCab    A    C        0      0        2 
  11  chr11_56025601     HPrz    A    C        0      0        2 
  11  chr11_56025601     ZBoe    A    C        0      0        2 
  11  chr11_56025601     ZGre    A    C        0      0        2 
  11  chr11_56025601     ZHar    A    C        0      0        2 
  11  chr11_56025601   Sample    A    C        0      0        2 
  11  chr11_56026600     AAsi    T    C        0      0        2 
  11  chr11_56026600     AKia    T    C        0      0        2 
  11  chr11_56026600     AOna    T    C        0      0        2 
  11  chr11_56026600     ASom    T    C        0      0        2 
  11  chr11_56026600     HCab    T    C        0      0        2 
  11  chr11_56026600     HPrz    T    C        0      0        2 
  11  chr11_56026600     ZBoe    T    C        0      0        2 
  11  chr11_56026600     ZGre    T    C      0.5      1        2 
  11  chr11_56026600     ZHar    T    C        0      0        2 
  11  chr11_56026600   Sample    T    C        0      0        2 
  11  chr11_56028066     AAsi    G    A        0      0        2 
  11  chr11_56028066     AKia    G    A        0      0        2 
  11  chr11_56028066     AOna    G    A        0      0        2 
  11  chr11_56028066     ASom    G    A        0      0        2 
  11  chr11_56028066     HCab    G    A        1      2        2 
  11  chr11_56028066     HPrz    G    A        1      2        2 
  11  chr11_56028066     ZBoe    G    A        0      0        2 
  11  chr11_56028066     ZGre    G    A        0      0        2 
  11  chr11_56028066     ZHar    G    A        0      0        2 
  11  chr11_56028066   Sample    G    A        0      0        2 
  11  chr11_56043695     AAsi    C    A        0      0        2 
  11  chr11_56043695     AKia    C    A        0      0        2 
  11  chr11_56043695     AOna    C    A        0      0        2 
  11  chr11_56043695     ASom    C    A        0      0        2 
  11  chr11_56043695     HCab    C    A        0      0        2 
  11  chr11_56043695     HPrz    C    A        0      0        2 
  11  chr11_56043695     ZBoe    C    A        0      0        2 
  11  chr11_56043695     ZGre    C    A        0      0        2 
  11  chr11_56043695     ZHar    C    A      0.5      1        2 
  11  chr11_56043695   Sample    C    A        0      0        2 
  11  chr11_56046264     AAsi    T    C        0      0        2 
  11  chr11_56046264     AKia    T    C        0      0        2 
  11  chr11_56046264     AOna    T    C        0      0        2 
  11  chr11_56046264     ASom    T    C        0      0        2 
  11  chr11_56046264     HCab    T    C      0.5      1        2 
  11  chr11_56046264     HPrz    T    C        0      0        2 
  11  chr11_56046264     ZBoe    T    C        0      0        2 
  11  chr11_56046264     ZGre    T    C        0      0        2 
  11  chr11_56046264     ZHar    T    C        0      0        2 
  11  chr11_56046264   Sample    T    C        0      0        2 
  11  chr11_56051396     AAsi    C    T        0      0        2 
  11  chr11_56051396     AKia    C    T        0      0        2 
  11  chr11_56051396     AOna    C    T        0      0        2 
  11  chr11_56051396     ASom    C    T        0      0        2 
  11  chr11_56051396     HCab    C    T        1      2        2 
  11  chr11_56051396     HPrz    C    T        1      2        2 
  11  chr11_56051396     ZBoe    C    T        0      0        2 
  11  chr11_56051396     ZGre    C    T        0      0        2 
  11  chr11_56051396     ZHar    C    T        0      0        2 
  11  chr11_56051396   Sample    C    T        0      0        2 
  11  chr11_56052364     AAsi    A    G        0      0        2 
  11  chr11_56052364     AKia    A    G        0      0        2 
  11  chr11_56052364     AOna    A    G        0      0        2 
  11  chr11_56052364     ASom    A    G        0      0        2 
  11  chr11_56052364     HCab    A    G        1      2        2 
  11  chr11_56052364     HPrz    A    G        1      2        2 
  11  chr11_56052364     ZBoe    A    G        0      0        2 
  11  chr11_56052364     ZGre    A    G        0      0        2 
  11  chr11_56052364     ZHar    A    G        0      0        2 
  11  chr11_56052364   Sample    A    G        0      0        2 
  11  chr11_56052685     AAsi    G    A        0      0        2 
  11  chr11_56052685     AKia    G    A        0      0        2 
  11  chr11_56052685     AOna    G    A        0      0        2 
  11  chr11_56052685     ASom    G    A        0      0        2 
  11  chr11_56052685     HCab    G    A        1      2        2 
  11  chr11_56052685     HPrz    G    A        1      2        2 
  11  chr11_56052685     ZBoe    G    A        0      0        2 
  11  chr11_56052685     ZGre    G    A        0      0        2 
  11  chr11_56052685     ZHar    G    A        0      0        2 
  11  chr11_56052685   Sample    G    A        0      0        2 
  11  chr11_56052866     AAsi    C    T        0      0        2 
  11  chr11_56052866     AKia    C    T        0      0        2 
  11  chr11_56052866     AOna    C    T        0      0        2 
  11  chr11_56052866     ASom    C    T        0      0        2 
  11  chr11_56052866     HCab    C    T        0      0        2 
  11  chr11_56052866     HPrz    C    T        0      0        2 
  11  chr11_56052866     ZBoe    C    T        0      0        2 
  11  chr11_56052866     ZGre    C    T        0      0        2 
  11  chr11_56052866     ZHar    C    T        1      2        2 
  11  chr11_56052866   Sample    C    T        0      0        2 
  11  chr11_56053597     AAsi    A    G        0      0        2 
  11  chr11_56053597     AKia    A    G        0      0        2 
  11  chr11_56053597     AOna    A    G        0      0        2 
  11  chr11_56053597     ASom    A    G        0      0        2 
  11  chr11_56053597     HCab    A    G        0      0        2 
  11  chr11_56053597     HPrz    A    G        0      0        2 
  11  chr11_56053597     ZBoe    A    G      0.5      1        2 
  11  chr11_56053597     ZGre    A    G        0      0        2 
  11  chr11_56053597     ZHar    A    G        0      0        2 
  11  chr11_56053597   Sample    A    G        0      0        2 
  11  chr11_56053858     AAsi    C    T        0      0        2 
  11  chr11_56053858     AKia    C    T        0      0        2 
  11  chr11_56053858     AOna    C    T        0      0        2 
  11  chr11_56053858     ASom    C    T        0      0        2 
  11  chr11_56053858     HCab    C    T        1      2        2 
  11  chr11_56053858     HPrz    C    T        1      2        2 
  11  chr11_56053858     ZBoe    C    T        0      0        2 
  11  chr11_56053858     ZGre    C    T        0      0        2 
  11  chr11_56053858     ZHar    C    T        0      0        2 
  11  chr11_56053858   Sample    C    T        0      0        2 
  11  chr11_56053955     AAsi    A    G        0      0        2 
  11  chr11_56053955     AKia    A    G        0      0        2 
  11  chr11_56053955     AOna    A    G        0      0        2 
  11  chr11_56053955     ASom    A    G        0      0        2 
  11  chr11_56053955     HCab    A    G        1      2        2 
  11  chr11_56053955     HPrz    A    G        1      2        2 
  11  chr11_56053955     ZBoe    A    G        0      0        2 
  11  chr11_56053955     ZGre    A    G        0      0        2 
  11  chr11_56053955     ZHar    A    G        0      0        2 
  11  chr11_56053955   Sample    A    G        0      0        2 
  11  chr11_56054894     AAsi    C    T      0.5      1        2 
  11  chr11_56054894     AKia    C    T        0      0        2 
  11  chr11_56054894     AOna    C    T        0      0        2 
  11  chr11_56054894     ASom    C    T        0      0        2 
  11  chr11_56054894     HCab    C    T        0      0        2 
  11  chr11_56054894     HPrz    C    T        0      0        2 
  11  chr11_56054894     ZBoe    C    T        0      0        2 
  11  chr11_56054894     ZGre    C    T        0      0        2 
  11  chr11_56054894     ZHar    C    T        0      0        2 
  11  chr11_56054894   Sample    C    T        0      0        2 
  11  chr11_56062082     AAsi    T    C        0      0        2 
  11  chr11_56062082     AKia    T    C        0      0        2 
  11  chr11_56062082     AOna    T    C        0      0        2 
  11  chr11_56062082     ASom    T    C        0      0        2 
  11  chr11_56062082     HCab    T    C        0      0        2 
  11  chr11_56062082     HPrz    T    C        0      0        2 
  11  chr11_56062082     ZBoe    T    C        0      0        2 
  11  chr11_56062082     ZGre    T    C      0.5      1        2 
  11  chr11_56062082     ZHar    T    C        0      0        2 
  11  chr11_56062082   Sample    T    C        0      0        2 
  11  chr11_56062814     AAsi    A    G        0      0        2 
  11  chr11_56062814     AKia    A    G        0      0        2 
  11  chr11_56062814     AOna    A    G        0      0        2 
  11  chr11_56062814     ASom    A    G        0      0        2 
  11  chr11_56062814     HCab    A    G        0      0        2 
  11  chr11_56062814     HPrz    A    G        1      2        2 
  11  chr11_56062814     ZBoe    A    G        0      0        2 
  11  chr11_56062814     ZGre    A    G        0      0        2 
  11  chr11_56062814     ZHar    A    G        0      0        2 
  11  chr11_56062814   Sample    A    G        0      0        2 
  11  chr11_56063652     AAsi    A    G        0      0        2 
  11  chr11_56063652     AKia    A    G        0      0        2 
  11  chr11_56063652     AOna    A    G        0      0        2 
  11  chr11_56063652     ASom    A    G      0.5      1        2 
  11  chr11_56063652     HCab    A    G        0      0        2 
  11  chr11_56063652     HPrz    A    G        0      0        2 
  11  chr11_56063652     ZBoe    A    G        0      0        2 
  11  chr11_56063652     ZGre    A    G        0      0        2 
  11  chr11_56063652     ZHar    A    G        0      0        2 
  11  chr11_56063652   Sample    A    G        0      0        2 
  11  chr11_56065830     AAsi    G    A        0      0        2 
  11  chr11_56065830     AKia    G    A        0      0        2 
  11  chr11_56065830     AOna    G    A        0      0        2 
  11  chr11_56065830     ASom    G    A        0      0        2 
  11  chr11_56065830     HCab    G    A        0      0        2 
  11  chr11_56065830     HPrz    G    A        0      0        2 
  11  chr11_56065830     ZBoe    G    A      0.5      1        2 
  11  chr11_56065830     ZGre    G    A        0      0        2 
  11  chr11_56065830     ZHar    G    A        0      0        2 
  11  chr11_56065830   Sample    G    A        0      0        2 
  11  chr11_56073064     AAsi    T    C        0      0        2 
  11  chr11_56073064     AKia    T    C        1      2        2 
  11  chr11_56073064     AOna    T    C        0      0        2 
  11  chr11_56073064     ASom    T    C        0      0        2 
  11  chr11_56073064     HCab    T    C        0      0        2 
  11  chr11_56073064     HPrz    T    C        0      0        2 
  11  chr11_56073064     ZBoe    T    C        0      0        2 
  11  chr11_56073064     ZGre    T    C        0      0        2 
  11  chr11_56073064     ZHar    T    C        0      0        2 
  11  chr11_56073064   Sample    T    C        0      0        2 
  11  chr11_56075591     AAsi    A    G        0      0        2 
  11  chr11_56075591     AKia    A    G        0      0        2 
  11  chr11_56075591     AOna    A    G        0      0        2 
  11  chr11_56075591     ASom    A    G        0      0        2 
  11  chr11_56075591     HCab    A    G        0      0        2 
  11  chr11_56075591     HPrz    A    G        0      0        2 
  11  chr11_56075591     ZBoe    A    G        0      0        2 
  11  chr11_56075591     ZGre    A    G        0      0        2 
  11  chr11_56075591     ZHar    A    G      0.5      1        2 
  11  chr11_56075591   Sample    A    G        0      0        2 
  11  chr11_56077185     AAsi    A    G        0      0        2 
  11  chr11_56077185     AKia    A    G        0      0        2 
  11  chr11_56077185     AOna    A    G        0      0        2 
  11  chr11_56077185     ASom    A    G        0      0        2 
  11  chr11_56077185     HCab    A    G      0.5      1        2 
  11  chr11_56077185     HPrz    A    G        0      0        2 
  11  chr11_56077185     ZBoe    A    G        0      0        2 
  11  chr11_56077185     ZGre    A    G        0      0        2 
  11  chr11_56077185     ZHar    A    G        0      0        2 
  11  chr11_56077185   Sample    A    G        0      0        2 
  11  chr11_56077353     AAsi    A    C        0      0        2 
  11  chr11_56077353     AKia    A    C        1      2        2 
  11  chr11_56077353     AOna    A    C      0.5      1        2 
  11  chr11_56077353     ASom    A    C        0      0        2 
  11  chr11_56077353     HCab    A    C        0      0        2 
  11  chr11_56077353     HPrz    A    C        0      0        2 
  11  chr11_56077353     ZBoe    A    C        0      0        2 
  11  chr11_56077353     ZGre    A    C        0      0        2 
  11  chr11_56077353     ZHar    A    C        0      0        2 
  11  chr11_56077353   Sample    A    C        0      0        2 
  11  chr11_56085756     AAsi    C    T        0      0        2 
  11  chr11_56085756     AKia    C    T        0      0        2 
  11  chr11_56085756     AOna    C    T        0      0        2 
  11  chr11_56085756     ASom    C    T        0      0        2 
  11  chr11_56085756     HCab    C    T        1      2        2 
  11  chr11_56085756     HPrz    C    T        0      0        2 
  11  chr11_56085756     ZBoe    C    T        0      0        2 
  11  chr11_56085756     ZGre    C    T        0      0        2 
  11  chr11_56085756     ZHar    C    T        0      0        2 
  11  chr11_56085756   Sample    C    T        0      0        2 
  11  chr11_56088082     AAsi    A    C        0      0        2 
  11  chr11_56088082     AKia    A    C        0      0        2 
  11  chr11_56088082     AOna    A    C        0      0        2 
  11  chr11_56088082     ASom    A    C        0      0        2 
  11  chr11_56088082     HCab    A    C        1      2        2 
  11  chr11_56088082     HPrz    A    C      0.5      1        2 
  11  chr11_56088082     ZBoe    A    C        0      0        2 
  11  chr11_56088082     ZGre    A    C        0      0        2 
  11  chr11_56088082     ZHar    A    C        0      0        2 
  11  chr11_56088082   Sample    A    C        0      0        2 
  11  chr11_56109100     AAsi    A    G        0      0        2 
  11  chr11_56109100     AKia    A    G        0      0        2 
  11  chr11_56109100     AOna    A    G      0.5      1        2 
  11  chr11_56109100     ASom    A    G        0      0        2 
  11  chr11_56109100     HCab    A    G        0      0        2 
  11  chr11_56109100     HPrz    A    G        0      0        2 
  11  chr11_56109100     ZBoe    A    G        0      0        2 
  11  chr11_56109100     ZGre    A    G        0      0        2 
  11  chr11_56109100     ZHar    A    G        0      0        2 
  11  chr11_56109100   Sample    A    G        0      0        2 
  11  chr11_56109465     AAsi    G    A        0      0        2 
  11  chr11_56109465     AKia    G    A        0      0        2 
  11  chr11_56109465     AOna    G    A        0      0        2 
  11  chr11_56109465     ASom    G    A        0      0        2 
  11  chr11_56109465     HCab    G    A        1      2        2 
  11  chr11_56109465     HPrz    G    A        1      2        2 
  11  chr11_56109465     ZBoe    G    A        0      0        2 
  11  chr11_56109465     ZGre    G    A        0      0        2 
  11  chr11_56109465     ZHar    G    A        0      0        2 
  11  chr11_56109465   Sample    G    A        0      0        2 
  11  chr11_56113516     AAsi    T    C        0      0        2 
  11  chr11_56113516     AKia    T    C        0      0        2 
  11  chr11_56113516     AOna    T    C        0      0        2 
  11  chr11_56113516     ASom    T    C        0      0        2 
  11  chr11_56113516     HCab    T    C        0      0        2 
  11  chr11_56113516     HPrz    T    C      0.5      1        2 
  11  chr11_56113516     ZBoe    T    C        0      0        2 
  11  chr11_56113516     ZGre    T    C        0      0        2 
  11  chr11_56113516     ZHar    T    C        0      0        2 
  11  chr11_56113516   Sample    T    C        0      0        2 
  11  chr11_56113544     AAsi    C    T        1      2        2 
  11  chr11_56113544     AKia    C    T        0      0        2 
  11  chr11_56113544     AOna    C    T        0      0        2 
  11  chr11_56113544     ASom    C    T        1      2        2 
  11  chr11_56113544     HCab    C    T        0      0        2 
  11  chr11_56113544     HPrz    C    T        0      0        2 
  11  chr11_56113544     ZBoe    C    T        0      0        2 
  11  chr11_56113544     ZGre    C    T        0      0        2 
  11  chr11_56113544     ZHar    C    T        0      0        2 
  11  chr11_56113544   Sample    C    T        1      2        2 
  11  chr11_56114736     AAsi    G    A        0      0        2 
  11  chr11_56114736     AKia    G    A        0      0        2 
  11  chr11_56114736     AOna    G    A      0.5      1        2 
  11  chr11_56114736     ASom    G    A        0      0        2 
  11  chr11_56114736     HCab    G    A        0      0        2 
  11  chr11_56114736     HPrz    G    A        0      0        2 
  11  chr11_56114736     ZBoe    G    A        0      0        2 
  11  chr11_56114736     ZGre    G    A        0      0        2 
  11  chr11_56114736     ZHar    G    A        0      0        2 
  11  chr11_56114736   Sample    G    A        0      0        2 
  11  chr11_56116297     AAsi    C    T        0      0        2 
  11  chr11_56116297     AKia    C    T        0      0        2 
  11  chr11_56116297     AOna    C    T      0.5      1        2 
  11  chr11_56116297     ASom    C    T        0      0        2 
  11  chr11_56116297     HCab    C    T        0      0        2 
  11  chr11_56116297     HPrz    C    T        0      0        2 
  11  chr11_56116297     ZBoe    C    T        0      0        2 
  11  chr11_56116297     ZGre    C    T        0      0        2 
  11  chr11_56116297     ZHar    C    T        0      0        2 
  11  chr11_56116297   Sample    C    T        0      0        2 
  11  chr11_56117849     AAsi    G    T        0      0        2 
  11  chr11_56117849     AKia    G    T        0      0        2 
  11  chr11_56117849     AOna    G    T        0      0        2 
  11  chr11_56117849     ASom    G    T        0      0        2 
  11  chr11_56117849     HCab    G    T        1      2        2 
  11  chr11_56117849     HPrz    G    T        1      2        2 
  11  chr11_56117849     ZBoe    G    T        0      0        2 
  11  chr11_56117849     ZGre    G    T        0      0        2 
  11  chr11_56117849     ZHar    G    T        0      0        2 
  11  chr11_56117849   Sample    G    T        0      0        2 
  11  chr11_56120205     AAsi    T    C        0      0        2 
  11  chr11_56120205     AKia    T    C        0      0        2 
  11  chr11_56120205     AOna    T    C        0      0        2 
  11  chr11_56120205     ASom    T    C        0      0        2 
  11  chr11_56120205     HCab    T    C        0      0        2 
  11  chr11_56120205     HPrz    T    C        0      0        2 
  11  chr11_56120205     ZBoe    T    C      0.5      1        2 
  11  chr11_56120205     ZGre    T    C        0      0        2 
  11  chr11_56120205     ZHar    T    C        0      0        2 
  11  chr11_56120205   Sample    T    C        0      0        2 
  11  chr11_56121524     AAsi    C    T        0      0        2 
  11  chr11_56121524     AKia    C    T        0      0        2 
  11  chr11_56121524     AOna    C    T        0      0        2 
  11  chr11_56121524     ASom    C    T        0      0        2 
  11  chr11_56121524     HCab    C    T        1      2        2 
  11  chr11_56121524     HPrz    C    T        1      2        2 
  11  chr11_56121524     ZBoe    C    T        0      0        2 
  11  chr11_56121524     ZGre    C    T        0      0        2 
  11  chr11_56121524     ZHar    C    T        0      0        2 
  11  chr11_56121524   Sample    C    T        0      0        2 
  11  chr11_56122766     AAsi    A    T        0      0        2 
  11  chr11_56122766     AKia    A    T        1      2        2 
  11  chr11_56122766     AOna    A    T        1      2        2 
  11  chr11_56122766     ASom    A    T        0      0        2 
  11  chr11_56122766     HCab    A    T        0      0        2 
  11  chr11_56122766     HPrz    A    T        0      0        2 
  11  chr11_56122766     ZBoe    A    T        0      0        2 
  11  chr11_56122766     ZGre    A    T        0      0        2 
  11  chr11_56122766     ZHar    A    T        0      0        2 
  11  chr11_56122766   Sample    A    T        0      0        2 
  11  chr11_56123609     AAsi    T    A        0      0        2 
  11  chr11_56123609     AKia    T    A        0      0        2 
  11  chr11_56123609     AOna    T    A        0      0        2 
  11  chr11_56123609     ASom    T    A        0      0        2 
  11  chr11_56123609     HCab    T    A      0.5      1        2 
  11  chr11_56123609     HPrz    T    A        0      0        2 
  11  chr11_56123609     ZBoe    T    A        0      0        2 
  11  chr11_56123609     ZGre    T    A        0      0        2 
  11  chr11_56123609     ZHar    T    A        0      0        2 
  11  chr11_56123609   Sample    T    A        0      0        2 
  11  chr11_56132705     AAsi    T    C        0      0        2 
  11  chr11_56132705     AKia    T    C        0      0        2 
  11  chr11_56132705     AOna    T    C        0      0        2 
  11  chr11_56132705     ASom    T    C        0      0        2 
  11  chr11_56132705     HCab    T    C        0      0        2 
  11  chr11_56132705     HPrz    T    C        0      0        2 
  11  chr11_56132705     ZBoe    T    C        0      0        2 
  11  chr11_56132705     ZGre    T    C      0.5      1        2 
  11  chr11_56132705     ZHar    T    C        0      0        2 
  11  chr11_56132705   Sample    T    C        0      0        2 
  11  chr11_56134463     AAsi    C    G      0.5      1        2 
  11  chr11_56134463     AKia    C    G        0      0        2 
  11  chr11_56134463     AOna    C    G        0      0        2 
  11  chr11_56134463     ASom    C    G        0      0        2 
  11  chr11_56134463     HCab    C    G        0      0        2 
  11  chr11_56134463     HPrz    C    G        0      0        2 
  11  chr11_56134463     ZBoe    C    G        0      0        2 
  11  chr11_56134463     ZGre    C    G        0      0        2 
  11  chr11_56134463     ZHar    C    G        0      0        2 
  11  chr11_56134463   Sample    C    G        0      0        2 
  11  chr11_56143410     AAsi    T    C        0      0        2 
  11  chr11_56143410     AKia    T    C        0      0        2 
  11  chr11_56143410     AOna    T    C        0      0        2 
  11  chr11_56143410     ASom    T    C        0      0        2 
  11  chr11_56143410     HCab    T    C        1      2        2 
  11  chr11_56143410     HPrz    T    C        1      2        2 
  11  chr11_56143410     ZBoe    T    C        0      0        2 
  11  chr11_56143410     ZGre    T    C        0      0        2 
  11  chr11_56143410     ZHar    T    C        0      0        2 
  11  chr11_56143410   Sample    T    C        0      0        2 
  11  chr11_56152089     AAsi    T    C        0      0        2 
  11  chr11_56152089     AKia    T    C        0      0        2 
  11  chr11_56152089     AOna    T    C        0      0        2 
  11  chr11_56152089     ASom    T    C        0      0        2 
  11  chr11_56152089     HCab    T    C        1      2        2 
  11  chr11_56152089     HPrz    T    C        1      2        2 
  11  chr11_56152089     ZBoe    T    C        0      0        2 
  11  chr11_56152089     ZGre    T    C        0      0        2 
  11  chr11_56152089     ZHar    T    C        0      0        2 
  11  chr11_56152089   Sample    T    C        0      0        2 
  11  chr11_56158271     AAsi    T    C        0      0        2 
  11  chr11_56158271     AKia    T    C        0      0        2 
  11  chr11_56158271     AOna    T    C        0      0        2 
  11  chr11_56158271     ASom    T    C        0      0        2 
  11  chr11_56158271     HCab    T    C        0      0        2 
  11  chr11_56158271     HPrz    T    C        0      0        2 
  11  chr11_56158271     ZBoe    T    C      0.5      1        2 
  11  chr11_56158271     ZGre    T    C        0      0        2 
  11  chr11_56158271     ZHar    T    C        0      0        2 
  11  chr11_56158271   Sample    T    C        0      0        2 
  11  chr11_56162059     AAsi    G    A        0      0        2 
  11  chr11_56162059     AKia    G    A        0      0        2 
  11  chr11_56162059     AOna    G    A        0      0        2 
  11  chr11_56162059     ASom    G    A        0      0        2 
  11  chr11_56162059     HCab    G    A        1      2        2 
  11  chr11_56162059     HPrz    G    A        1      2        2 
  11  chr11_56162059     ZBoe    G    A        0      0        2 
  11  chr11_56162059     ZGre    G    A        0      0        2 
  11  chr11_56162059     ZHar    G    A        0      0        2 
  11  chr11_56162059   Sample    G    A        0      0        2 
  11  chr11_56168477     AAsi    G    T        0      0        2 
  11  chr11_56168477     AKia    G    T        0      0        2 
  11  chr11_56168477     AOna    G    T        0      0        2 
  11  chr11_56168477     ASom    G    T        0      0        2 
  11  chr11_56168477     HCab    G    T        0      0        2 
  11  chr11_56168477     HPrz    G    T        0      0        2 
  11  chr11_56168477     ZBoe    G    T      0.5      1        2 
  11  chr11_56168477     ZGre    G    T        0      0        2 
  11  chr11_56168477     ZHar    G    T        0      0        2 
  11  chr11_56168477   Sample    G    T        0      0        2 
  11  chr11_56170617     AAsi    T    C        0      0        2 
  11  chr11_56170617     AKia    T    C        0      0        2 
  11  chr11_56170617     AOna    T    C        0      0        2 
  11  chr11_56170617     ASom    T    C        0      0        2 
  11  chr11_56170617     HCab    T    C        0      0        2 
  11  chr11_56170617     HPrz    T    C        0      0        2 
  11  chr11_56170617     ZBoe    T    C        0      0        2 
  11  chr11_56170617     ZGre    T    C        0      0        2 
  11  chr11_56170617     ZHar    T    C      0.5      1        2 
  11  chr11_56170617   Sample    T    C        0      0        2 
  11  chr11_56172679     AAsi    A    G        0      0        2 
  11  chr11_56172679     AKia    A    G        0      0        2 
  11  chr11_56172679     AOna    A    G        0      0        2 
  11  chr11_56172679     ASom    A    G        0      0        2 
  11  chr11_56172679     HCab    A    G        1      2        2 
  11  chr11_56172679     HPrz    A    G      0.5      1        2 
  11  chr11_56172679     ZBoe    A    G        0      0        2 
  11  chr11_56172679     ZGre    A    G        0      0        2 
  11  chr11_56172679     ZHar    A    G        0      0        2 
  11  chr11_56172679   Sample    A    G        0      0        2 
  11  chr11_56174793     AAsi    C    A        0      0        2 
  11  chr11_56174793     AKia    C    A        0      0        2 
  11  chr11_56174793     AOna    C    A        0      0        2 
  11  chr11_56174793     ASom    C    A        0      0        2 
  11  chr11_56174793     HCab    C    A        1      2        2 
  11  chr11_56174793     HPrz    C    A        1      2        2 
  11  chr11_56174793     ZBoe    C    A        0      0        2 
  11  chr11_56174793     ZGre    C    A        0      0        2 
  11  chr11_56174793     ZHar    C    A        0      0        2 
  11  chr11_56174793   Sample    C    A        0      0        2 
  11  chr11_56177441     AAsi    G    A      0.5      1        2 
  11  chr11_56177441     AKia    G    A        0      0        2 
  11  chr11_56177441     AOna    G    A        0      0        2 
  11  chr11_56177441     ASom    G    A        0      0        2 
  11  chr11_56177441     HCab    G    A        0      0        2 
  11  chr11_56177441     HPrz    G    A        0      0        2 
  11  chr11_56177441     ZBoe    G    A        0      0        2 
  11  chr11_56177441     ZGre    G    A        0      0        2 
  11  chr11_56177441     ZHar    G    A        0      0        2 
  11  chr11_56177441   Sample    G    A        0      0        2 
  11  chr11_56183840     AAsi    G    A        0      0        2 
  11  chr11_56183840     AKia    G    A        0      0        2 
  11  chr11_56183840     AOna    G    A        0      0        2 
  11  chr11_56183840     ASom    G    A        0      0        2 
  11  chr11_56183840     HCab    G    A      0.5      1        2 
  11  chr11_56183840     HPrz    G    A      0.5      1        2 
  11  chr11_56183840     ZBoe    G    A        0      0        2 
  11  chr11_56183840     ZGre    G    A        0      0        2 
  11  chr11_56183840     ZHar    G    A        0      0        2 
  11  chr11_56183840   Sample    G    A        0      0        2 
  11  chr11_56188012     AAsi    G    T        0      0        2 
  11  chr11_56188012     AKia    G    T        0      0        2 
  11  chr11_56188012     AOna    G    T        0      0        2 
  11  chr11_56188012     ASom    G    T        0      0        2 
  11  chr11_56188012     HCab    G    T        0      0        2 
  11  chr11_56188012     HPrz    G    T        0      0        2 
  11  chr11_56188012     ZBoe    G    T        0      0        2 
  11  chr11_56188012     ZGre    G    T        1      2        2 
  11  chr11_56188012     ZHar    G    T        1      2        2 
  11  chr11_56188012   Sample    G    T        0      0        2 
  11  chr11_56188490     AAsi    T    C        0      0        2 
  11  chr11_56188490     AKia    T    C        0      0        2 
  11  chr11_56188490     AOna    T    C        0      0        2 
  11  chr11_56188490     ASom    T    C        0      0        2 
  11  chr11_56188490     HCab    T    C      0.5      1        2 
  11  chr11_56188490     HPrz    T    C      0.5      1        2 
  11  chr11_56188490     ZBoe    T    C        0      0        2 
  11  chr11_56188490     ZGre    T    C        0      0        2 
  11  chr11_56188490     ZHar    T    C        0      0        2 
  11  chr11_56188490   Sample    T    C        0      0        2 
  11  chr11_56206807     AAsi    G    A        0      0        2 
  11  chr11_56206807     AKia    G    A        0      0        2 
  11  chr11_56206807     AOna    G    A        0      0        2 
  11  chr11_56206807     ASom    G    A        0      0        2 
  11  chr11_56206807     HCab    G    A        1      2        2 
  11  chr11_56206807     HPrz    G    A        1      2        2 
  11  chr11_56206807     ZBoe    G    A        0      0        2 
  11  chr11_56206807     ZGre    G    A        0      0        2 
  11  chr11_56206807     ZHar    G    A        0      0        2 
  11  chr11_56206807   Sample    G    A        0      0        2 
  11  chr11_56211221     AAsi    C    T        1      2        2 
  11  chr11_56211221     AKia    C    T        0      0        2 
  11  chr11_56211221     AOna    C    T        0      0        2 
  11  chr11_56211221     ASom    C    T        1      2        2 
  11  chr11_56211221     HCab    C    T        0      0        2 
  11  chr11_56211221     HPrz    C    T        0      0        2 
  11  chr11_56211221     ZBoe    C    T        0      0        2 
  11  chr11_56211221     ZGre    C    T        0      0        2 
  11  chr11_56211221     ZHar    C    T        0      0        2 
  11  chr11_56211221   Sample    C    T        1      2        2 
  11  chr11_56217294     AAsi    A    G        0      0        2 
  11  chr11_56217294     AKia    A    G        0      0        2 
  11  chr11_56217294     AOna    A    G        0      0        2 
  11  chr11_56217294     ASom    A    G        0      0        2 
  11  chr11_56217294     HCab    A    G        0      0        2 
  11  chr11_56217294     HPrz    A    G        0      0        2 
  11  chr11_56217294     ZBoe    A    G        0      0        2 
  11  chr11_56217294     ZGre    A    G        0      0        2 
  11  chr11_56217294     ZHar    A    G      0.5      1        2 
  11  chr11_56217294   Sample    A    G        0      0        2 
  11  chr11_56220927     AAsi    T    C        0      0        2 
  11  chr11_56220927     AKia    T    C        0      0        2 
  11  chr11_56220927     AOna    T    C        0      0        2 
  11  chr11_56220927     ASom    T    C        0      0        2 
  11  chr11_56220927     HCab    T    C        0      0        2 
  11  chr11_56220927     HPrz    T    C      0.5      1        2 
  11  chr11_56220927     ZBoe    T    C        0      0        2 
  11  chr11_56220927     ZGre    T    C        0      0        2 
  11  chr11_56220927     ZHar    T    C        0      0        2 
  11  chr11_56220927   Sample    T    C        0      0        2 
  11  chr11_56224053     AAsi    A    G        0      0        2 
  11  chr11_56224053     AKia    A    G        0      0        2 
  11  chr11_56224053     AOna    A    G        0      0        2 
  11  chr11_56224053     ASom    A    G        0      0        2 
  11  chr11_56224053     HCab    A    G        0      0        2 
  11  chr11_56224053     HPrz    A    G      0.5      1        2 
  11  chr11_56224053     ZBoe    A    G        0      0        2 
  11  chr11_56224053     ZGre    A    G        0      0        2 
  11  chr11_56224053     ZHar    A    G        0      0        2 
  11  chr11_56224053   Sample    A    G        0      0        2 
  11  chr11_56239997     AAsi    T    C        0      0        2 
  11  chr11_56239997     AKia    T    C        0      0        2 
  11  chr11_56239997     AOna    T    C        0      0        2 
  11  chr11_56239997     ASom    T    C        0      0        2 
  11  chr11_56239997     HCab    T    C        1      2        2 
  11  chr11_56239997     HPrz    T    C        1      2        2 
  11  chr11_56239997     ZBoe    T    C        0      0        2 
  11  chr11_56239997     ZGre    T    C        0      0        2 
  11  chr11_56239997     ZHar    T    C        0      0        2 
  11  chr11_56239997   Sample    T    C        0      0        2 
  11  chr11_56241483     AAsi    A    G        1      2        2 
  11  chr11_56241483     AKia    A    G        0      0        2 
  11  chr11_56241483     AOna    A    G        0      0        2 
  11  chr11_56241483     ASom    A    G        1      2        2 
  11  chr11_56241483     HCab    A    G        0      0        2 
  11  chr11_56241483     HPrz    A    G        0      0        2 
  11  chr11_56241483     ZBoe    A    G        0      0        2 
  11  chr11_56241483     ZGre    A    G        0      0        2 
  11  chr11_56241483     ZHar    A    G        0      0        2 
  11  chr11_56241483   Sample    A    G        1      2        2 
  11  chr11_56250239     AAsi    C    T        0      0        2 
  11  chr11_56250239     AKia    C    T        0      0        2 
  11  chr11_56250239     AOna    C    T        0      0        2 
  11  chr11_56250239     ASom    C    T        0      0        2 
  11  chr11_56250239     HCab    C    T        1      2        2 
  11  chr11_56250239     HPrz    C    T        1      2        2 
  11  chr11_56250239     ZBoe    C    T        0      0        2 
  11  chr11_56250239     ZGre    C    T        0      0        2 
  11  chr11_56250239     ZHar    C    T        0      0        2 
  11  chr11_56250239   Sample    C    T        0      0        2 
  11  chr11_56250887     AAsi    G    A        0      0        2 
  11  chr11_56250887     AKia    G    A        0      0        2 
  11  chr11_56250887     AOna    G    A        0      0        2 
  11  chr11_56250887     ASom    G    A        0      0        2 
  11  chr11_56250887     HCab    G    A        1      2        2 
  11  chr11_56250887     HPrz    G    A        1      2        2 
  11  chr11_56250887     ZBoe    G    A        0      0        2 
  11  chr11_56250887     ZGre    G    A        0      0        2 
  11  chr11_56250887     ZHar    G    A        0      0        2 
  11  chr11_56250887   Sample    G    A        0      0        2 
  11  chr11_56253289     AAsi    G    A        0      0        2 
  11  chr11_56253289     AKia    G    A        1      2        2 
  11  chr11_56253289     AOna    G    A        1      2        2 
  11  chr11_56253289     ASom    G    A        0      0        2 
  11  chr11_56253289     HCab    G    A        0      0        2 
  11  chr11_56253289     HPrz    G    A        0      0        2 
  11  chr11_56253289     ZBoe    G    A        0      0        2 
  11  chr11_56253289     ZGre    G    A        0      0        2 
  11  chr11_56253289     ZHar    G    A        0      0        2 
  11  chr11_56253289   Sample    G    A        0      0        2 
  11  chr11_56260274     AAsi    G    A        0      0        2 
  11  chr11_56260274     AKia    G    A        0      0        2 
  11  chr11_56260274     AOna    G    A        0      0        2 
  11  chr11_56260274     ASom    G    A        0      0        2 
  11  chr11_56260274     HCab    G    A        1      2        2 
  11  chr11_56260274     HPrz    G    A      0.5      1        2 
  11  chr11_56260274     ZBoe    G    A        0      0        2 
  11  chr11_56260274     ZGre    G    A        0      0        2 
  11  chr11_56260274     ZHar    G    A        0      0        2 
  11  chr11_56260274   Sample    G    A        0      0        2 
  11  chr11_56260656     AAsi    G    A        0      0        2 
  11  chr11_56260656     AKia    G    A        0      0        2 
  11  chr11_56260656     AOna    G    A        0      0        2 
  11  chr11_56260656     ASom    G    A        0      0        2 
  11  chr11_56260656     HCab    G    A        1      2        2 
  11  chr11_56260656     HPrz    G    A        1      2        2 
  11  chr11_56260656     ZBoe    G    A        0      0        2 
  11  chr11_56260656     ZGre    G    A        0      0        2 
  11  chr11_56260656     ZHar    G    A        0      0        2 
  11  chr11_56260656   Sample    G    A        0      0        2 
  11  chr11_56261838     AAsi    C    G        0      0        2 
  11  chr11_56261838     AKia    C    G        0      0        2 
  11  chr11_56261838     AOna    C    G        0      0        2 
  11  chr11_56261838     ASom    C    G        0      0        2 
  11  chr11_56261838     HCab    C    G        0      0        2 
  11  chr11_56261838     HPrz    C    G        0      0        2 
  11  chr11_56261838     ZBoe    C    G      0.5      1        2 
  11  chr11_56261838     ZGre    C    G        0      0        2 
  11  chr11_56261838     ZHar    C    G        0      0        2 
  11  chr11_56261838   Sample    C    G        0      0        2 
  11  chr11_56263281     AAsi    T    C        0      0        2 
  11  chr11_56263281     AKia    T    C        0      0        2 
  11  chr11_56263281     AOna    T    C        0      0        2 
  11  chr11_56263281     ASom    T    C        0      0        2 
  11  chr11_56263281     HCab    T    C        0      0        2 
  11  chr11_56263281     HPrz    T    C      0.5      1        2 
  11  chr11_56263281     ZBoe    T    C        0      0        2 
  11  chr11_56263281     ZGre    T    C        0      0        2 
  11  chr11_56263281     ZHar    T    C        0      0        2 
  11  chr11_56263281   Sample    T    C        0      0        2 
  11  chr11_56264879     AAsi    T    C        1      2        2 
  11  chr11_56264879     AKia    T    C        0      0        2 
  11  chr11_56264879     AOna    T    C        0      0        2 
  11  chr11_56264879     ASom    T    C        1      2        2 
  11  chr11_56264879     HCab    T    C        0      0        2 
  11  chr11_56264879     HPrz    T    C        0      0        2 
  11  chr11_56264879     ZBoe    T    C        0      0        2 
  11  chr11_56264879     ZGre    T    C        0      0        2 
  11  chr11_56264879     ZHar    T    C        0      0        2 
  11  chr11_56264879   Sample    T    C        1      2        2 
  11  chr11_56265460     AAsi    A    C        0      0        2 
  11  chr11_56265460     AKia    A    C        0      0        2 
  11  chr11_56265460     AOna    A    C        0      0        2 
  11  chr11_56265460     ASom    A    C        0      0        2 
  11  chr11_56265460     HCab    A    C        0      0        2 
  11  chr11_56265460     HPrz    A    C        0      0        2 
  11  chr11_56265460     ZBoe    A    C        0      0        2 
  11  chr11_56265460     ZGre    A    C        0      0        2 
  11  chr11_56265460     ZHar    A    C        1      2        2 
  11  chr11_56265460   Sample    A    C        0      0        2 
  11  chr11_56266454     AAsi    A    G        0      0        2 
  11  chr11_56266454     AKia    A    G        1      2        2 
  11  chr11_56266454     AOna    A    G        0      0        2 
  11  chr11_56266454     ASom    A    G        0      0        2 
  11  chr11_56266454     HCab    A    G        0      0        2 
  11  chr11_56266454     HPrz    A    G        0      0        2 
  11  chr11_56266454     ZBoe    A    G        0      0        2 
  11  chr11_56266454     ZGre    A    G        0      0        2 
  11  chr11_56266454     ZHar    A    G        0      0        2 
  11  chr11_56266454   Sample    A    G        0      0        2 
  11  chr11_56266476     AAsi    G    T        0      0        2 
  11  chr11_56266476     AKia    G    T        0      0        2 
  11  chr11_56266476     AOna    G    T        0      0        2 
  11  chr11_56266476     ASom    G    T        0      0        2 
  11  chr11_56266476     HCab    G    T        0      0        2 
  11  chr11_56266476     HPrz    G    T      0.5      1        2 
  11  chr11_56266476     ZBoe    G    T        0      0        2 
  11  chr11_56266476     ZGre    G    T        0      0        2 
  11  chr11_56266476     ZHar    G    T        0      0        2 
  11  chr11_56266476   Sample    G    T        0      0        2 
  11  chr11_56268128     AAsi    C    A        0      0        2 
  11  chr11_56268128     AKia    C    A        0      0        2 
  11  chr11_56268128     AOna    C    A        0      0        2 
  11  chr11_56268128     ASom    C    A        0      0        2 
  11  chr11_56268128     HCab    C    A        1      2        2 
  11  chr11_56268128     HPrz    C    A        1      2        2 
  11  chr11_56268128     ZBoe    C    A        0      0        2 
  11  chr11_56268128     ZGre    C    A        0      0        2 
  11  chr11_56268128     ZHar    C    A        0      0        2 
  11  chr11_56268128   Sample    C    A        0      0        2 
  11  chr11_56268279     AAsi    C    T        0      0        2 
  11  chr11_56268279     AKia    C    T        0      0        2 
  11  chr11_56268279     AOna    C    T        0      0        2 
  11  chr11_56268279     ASom    C    T        0      0        2 
  11  chr11_56268279     HCab    C    T        0      0        2 
  11  chr11_56268279     HPrz    C    T        0      0        2 
  11  chr11_56268279     ZBoe    C    T      0.5      1        2 
  11  chr11_56268279     ZGre    C    T        0      0        2 
  11  chr11_56268279     ZHar    C    T        0      0        2 
  11  chr11_56268279   Sample    C    T        0      0        2 
  11  chr11_56273627     AAsi    T    C        0      0        2 
  11  chr11_56273627     AKia    T    C      0.5      1        2 
  11  chr11_56273627     AOna    T    C        0      0        2 
  11  chr11_56273627     ASom    T    C        0      0        2 
  11  chr11_56273627     HCab    T    C        0      0        2 
  11  chr11_56273627     HPrz    T    C        0      0        2 
  11  chr11_56273627     ZBoe    T    C        0      0        2 
  11  chr11_56273627     ZGre    T    C        0      0        2 
  11  chr11_56273627     ZHar    T    C        0      0        2 
  11  chr11_56273627   Sample    T    C        0      0        2 
  11  chr11_56274460     AAsi    G    A        0      0        2 
  11  chr11_56274460     AKia    G    A        0      0        2 
  11  chr11_56274460     AOna    G    A        0      0        2 
  11  chr11_56274460     ASom    G    A        0      0        2 
  11  chr11_56274460     HCab    G    A        0      0        2 
  11  chr11_56274460     HPrz    G    A        0      0        2 
  11  chr11_56274460     ZBoe    G    A      0.5      1        2 
  11  chr11_56274460     ZGre    G    A        0      0        2 
  11  chr11_56274460     ZHar    G    A        0      0        2 
  11  chr11_56274460   Sample    G    A        0      0        2 
  11  chr11_56280581     AAsi    A    G        0      0        2 
  11  chr11_56280581     AKia    A    G        0      0        2 
  11  chr11_56280581     AOna    A    G      0.5      1        2 
  11  chr11_56280581     ASom    A    G        0      0        2 
  11  chr11_56280581     HCab    A    G        0      0        2 
  11  chr11_56280581     HPrz    A    G        0      0        2 
  11  chr11_56280581     ZBoe    A    G        0      0        2 
  11  chr11_56280581     ZGre    A    G        0      0        2 
  11  chr11_56280581     ZHar    A    G        0      0        2 
  11  chr11_56280581   Sample    A    G        0      0        2 
  11  chr11_56289866     AAsi    T    C        0      0        2 
  11  chr11_56289866     AKia    T    C        0      0        2 
  11  chr11_56289866     AOna    T    C        0      0        2 
  11  chr11_56289866     ASom    T    C      0.5      1        2 
  11  chr11_56289866     HCab    T    C        0      0        2 
  11  chr11_56289866     HPrz    T    C        0      0        2 
  11  chr11_56289866     ZBoe    T    C        0      0        2 
  11  chr11_56289866     ZGre    T    C        0      0        2 
  11  chr11_56289866     ZHar    T    C        0      0        2 
  11  chr11_56289866   Sample    T    C        0      0        2 
  11  chr11_56290695     AAsi    T    G        0      0        2 
  11  chr11_56290695     AKia    T    G        0      0        2 
  11  chr11_56290695     AOna    T    G        0      0        2 
  11  chr11_56290695     ASom    T    G        1      2        2 
  11  chr11_56290695     HCab    T    G        0      0        2 
  11  chr11_56290695     HPrz    T    G        0      0        2 
  11  chr11_56290695     ZBoe    T    G        0      0        2 
  11  chr11_56290695     ZGre    T    G        0      0        2 
  11  chr11_56290695     ZHar    T    G        0      0        2 
  11  chr11_56290695   Sample    T    G        0      0        2 
  11  chr11_56291763     AAsi    A    G        0      0        2 
  11  chr11_56291763     AKia    A    G      0.5      1        2 
  11  chr11_56291763     AOna    A    G        1      2        2 
  11  chr11_56291763     ASom    A    G        0      0        2 
  11  chr11_56291763     HCab    A    G        0      0        2 
  11  chr11_56291763     HPrz    A    G        0      0        2 
  11  chr11_56291763     ZBoe    A    G        0      0        2 
  11  chr11_56291763     ZGre    A    G        0      0        2 
  11  chr11_56291763     ZHar    A    G        0      0        2 
  11  chr11_56291763   Sample    A    G        0      0        2 
  11  chr11_56295228     AAsi    T    A        0      0        2 
  11  chr11_56295228     AKia    T    A        0      0        2 
  11  chr11_56295228     AOna    T    A        0      0        2 
  11  chr11_56295228     ASom    T    A        0      0        2 
  11  chr11_56295228     HCab    T    A        0      0        2 
  11  chr11_56295228     HPrz    T    A        0      0        2 
  11  chr11_56295228     ZBoe    T    A        0      0        2 
  11  chr11_56295228     ZGre    T    A        0      0        2 
  11  chr11_56295228     ZHar    T    A        1      2        2 
  11  chr11_56295228   Sample    T    A        0      0        2 
  11  chr11_56301965     AAsi    G    A        0      0        2 
  11  chr11_56301965     AKia    G    A        0      0        2 
  11  chr11_56301965     AOna    G    A        0      0        2 
  11  chr11_56301965     ASom    G    A        0      0        2 
  11  chr11_56301965     HCab    G    A        0      0        2 
  11  chr11_56301965     HPrz    G    A        0      0        2 
  11  chr11_56301965     ZBoe    G    A      0.5      1        2 
  11  chr11_56301965     ZGre    G    A        0      0        2 
  11  chr11_56301965     ZHar    G    A        0      0        2 
  11  chr11_56301965   Sample    G    A        0      0        2 
  11  chr11_56316266     AAsi    C    T        0      0        2 
  11  chr11_56316266     AKia    C    T        0      0        2 
  11  chr11_56316266     AOna    C    T        0      0        2 
  11  chr11_56316266     ASom    C    T        0      0        2 
  11  chr11_56316266     HCab    C    T        1      2        2 
  11  chr11_56316266     HPrz    C    T        1      2        2 
  11  chr11_56316266     ZBoe    C    T        0      0        2 
  11  chr11_56316266     ZGre    C    T        0      0        2 
  11  chr11_56316266     ZHar    C    T        0      0        2 
  11  chr11_56316266   Sample    C    T        0      0        2 
  11  chr11_56327925     AAsi    G    C        0      0        2 
  11  chr11_56327925     AKia    G    C        0      0        2 
  11  chr11_56327925     AOna    G    C        0      0        2 
  11  chr11_56327925     ASom    G    C        0      0        2 
  11  chr11_56327925     HCab    G    C        0      0        2 
  11  chr11_56327925     HPrz    G    C        0      0        2 
  11  chr11_56327925     ZBoe    G    C        1      2        2 
  11  chr11_56327925     ZGre    G    C        1      2        2 
  11  chr11_56327925     ZHar    G    C        0      0        2 
  11  chr11_56327925   Sample    G    C        0      0        2 
  11  chr11_56328953     AAsi    T    C        0      0        2 
  11  chr11_56328953     AKia    T    C        0      0        2 
  11  chr11_56328953     AOna    T    C      0.5      1        2 
  11  chr11_56328953     ASom    T    C        0      0        2 
  11  chr11_56328953     HCab    T    C        0      0        2 
  11  chr11_56328953     HPrz    T    C        0      0        2 
  11  chr11_56328953     ZBoe    T    C        0      0        2 
  11  chr11_56328953     ZGre    T    C        0      0        2 
  11  chr11_56328953     ZHar    T    C        0      0        2 
  11  chr11_56328953   Sample    T    C        0      0        2 
  11  chr11_56337714     AAsi    T    C        0      0        2 
  11  chr11_56337714     AKia    T    C        0      0        2 
  11  chr11_56337714     AOna    T    C        0      0        2 
  11  chr11_56337714     ASom    T    C        0      0        2 
  11  chr11_56337714     HCab    T    C        0      0        2 
  11  chr11_56337714     HPrz    T    C        0      0        2 
  11  chr11_56337714     ZBoe    T    C        0      0        2 
  11  chr11_56337714     ZGre    T    C        0      0        2 
  11  chr11_56337714     ZHar    T    C      0.5      1        2 
  11  chr11_56337714   Sample    T    C        0      0        2 
  11  chr11_56337835     AAsi    T    C      0.5      1        2 
  11  chr11_56337835     AKia    T    C        0      0        2 
  11  chr11_56337835     AOna    T    C        0      0        2 
  11  chr11_56337835     ASom    T    C        0      0        2 
  11  chr11_56337835     HCab    T    C        0      0        2 
  11  chr11_56337835     HPrz    T    C        0      0        2 
  11  chr11_56337835     ZBoe    T    C        0      0        2 
  11  chr11_56337835     ZGre    T    C        0      0        2 
  11  chr11_56337835     ZHar    T    C        0      0        2 
  11  chr11_56337835   Sample    T    C        0      0        2 
  11  chr11_56348592     AAsi    G    A        0      0        2 
  11  chr11_56348592     AKia    G    A        0      0        2 
  11  chr11_56348592     AOna    G    A        0      0        2 
  11  chr11_56348592     ASom    G    A        0      0        2 
  11  chr11_56348592     HCab    G    A        0      0        2 
  11  chr11_56348592     HPrz    G    A        0      0        2 
  11  chr11_56348592     ZBoe    G    A      0.5      1        2 
  11  chr11_56348592     ZGre    G    A        0      0        2 
  11  chr11_56348592     ZHar    G    A        0      0        2 
  11  chr11_56348592   Sample    G    A        0      0        2 
  11  chr11_56349085     AAsi    A    G        0      0        2 
  11  chr11_56349085     AKia    A    G        0      0        2 
  11  chr11_56349085     AOna    A    G        0      0        2 
  11  chr11_56349085     ASom    A    G        0      0        2 
  11  chr11_56349085     HCab    A    G      0.5      1        2 
  11  chr11_56349085     HPrz    A    G        0      0        2 
  11  chr11_56349085     ZBoe    A    G        0      0        2 
  11  chr11_56349085     ZGre    A    G        0      0        2 
  11  chr11_56349085     ZHar    A    G        0      0        2 
  11  chr11_56349085   Sample    A    G        0      0        2 
  11  chr11_56352285     AAsi    A    G        0      0        2 
  11  chr11_56352285     AKia    A    G        1      2        2 
  11  chr11_56352285     AOna    A    G        0      0        2 
  11  chr11_56352285     ASom    A    G        0      0        2 
  11  chr11_56352285     HCab    A    G        0      0        2 
  11  chr11_56352285     HPrz    A    G        0      0        2 
  11  chr11_56352285     ZBoe    A    G      0.5      1        2 
  11  chr11_56352285     ZGre    A    G        0      0        2 
  11  chr11_56352285     ZHar    A    G        0      0        2 
  11  chr11_56352285   Sample    A    G        0      0        2 
  11  chr11_56354649     AAsi    G    A        0      0        2 
  11  chr11_56354649     AKia    G    A        0      0        2 
  11  chr11_56354649     AOna    G    A        0      0        2 
  11  chr11_56354649     ASom    G    A        0      0        2 
  11  chr11_56354649     HCab    G    A        1      2        2 
  11  chr11_56354649     HPrz    G    A        1      2        2 
  11  chr11_56354649     ZBoe    G    A        0      0        2 
  11  chr11_56354649     ZGre    G    A        0      0        2 
  11  chr11_56354649     ZHar    G    A        0      0        2 
  11  chr11_56354649   Sample    G    A        0      0        2 
  11  chr11_56358256     AAsi    A    G        0      0        2 
  11  chr11_56358256     AKia    A    G        1      2        2 
  11  chr11_56358256     AOna    A    G        0      0        2 
  11  chr11_56358256     ASom    A    G        0      0        2 
  11  chr11_56358256     HCab    A    G        0      0        2 
  11  chr11_56358256     HPrz    A    G        0      0        2 
  11  chr11_56358256     ZBoe    A    G        0      0        2 
  11  chr11_56358256     ZGre    A    G        0      0        2 
  11  chr11_56358256     ZHar    A    G        0      0        2 
  11  chr11_56358256   Sample    A    G        0      0        2 
  11  chr11_56361529     AAsi    T    C        0      0        2 
  11  chr11_56361529     AKia    T    C        0      0        2 
  11  chr11_56361529     AOna    T    C        0      0        2 
  11  chr11_56361529     ASom    T    C        0      0        2 
  11  chr11_56361529     HCab    T    C        0      0        2 
  11  chr11_56361529     HPrz    T    C        0      0        2 
  11  chr11_56361529     ZBoe    T    C      0.5      1        2 
  11  chr11_56361529     ZGre    T    C        0      0        2 
  11  chr11_56361529     ZHar    T    C        1      2        2 
  11  chr11_56361529   Sample    T    C        0      0        2 
  11  chr11_56365361     AAsi    A    T        0      0        2 
  11  chr11_56365361     AKia    A    T        1      2        2 
  11  chr11_56365361     AOna    A    T        0      0        2 
  11  chr11_56365361     ASom    A    T        0      0        2 
  11  chr11_56365361     HCab    A    T        0      0        2 
  11  chr11_56365361     HPrz    A    T        0      0        2 
  11  chr11_56365361     ZBoe    A    T        0      0        2 
  11  chr11_56365361     ZGre    A    T        0      0        2 
  11  chr11_56365361     ZHar    A    T        0      0        2 
  11  chr11_56365361   Sample    A    T        0      0        2 
  11  chr11_56366200     AAsi    A    C        0      0        2 
  11  chr11_56366200     AKia    A    C        0      0        2 
  11  chr11_56366200     AOna    A    C        0      0        2 
  11  chr11_56366200     ASom    A    C        1      2        2 
  11  chr11_56366200     HCab    A    C        0      0        2 
  11  chr11_56366200     HPrz    A    C        0      0        2 
  11  chr11_56366200     ZBoe    A    C        0      0        2 
  11  chr11_56366200     ZGre    A    C        0      0        2 
  11  chr11_56366200     ZHar    A    C        0      0        2 
  11  chr11_56366200   Sample    A    C        0      0        2 
  11  chr11_56371304     AAsi    A    G        0      0        2 
  11  chr11_56371304     AKia    A    G        0      0        2 
  11  chr11_56371304     AOna    A    G        0      0        2 
  11  chr11_56371304     ASom    A    G        0      0        2 
  11  chr11_56371304     HCab    A    G        0      0        2 
  11  chr11_56371304     HPrz    A    G        0      0        2 
  11  chr11_56371304     ZBoe    A    G      0.5      1        2 
  11  chr11_56371304     ZGre    A    G        0      0        2 
  11  chr11_56371304     ZHar    A    G        0      0        2 
  11  chr11_56371304   Sample    A    G        0      0        2 
  11  chr11_56377835     AAsi    A    G        0      0        2 
  11  chr11_56377835     AKia    A    G        0      0        2 
  11  chr11_56377835     AOna    A    G        0      0        2 
  11  chr11_56377835     ASom    A    G        0      0        2 
  11  chr11_56377835     HCab    A    G        0      0        2 
  11  chr11_56377835     HPrz    A    G        0      0        2 
  11  chr11_56377835     ZBoe    A    G        0      0        2 
  11  chr11_56377835     ZGre    A    G      0.5      1        2 
  11  chr11_56377835     ZHar    A    G        0      0        2 
  11  chr11_56377835   Sample    A    G        0      0        2 
  11  chr11_56383740     AAsi    T    C        0      0        2 
  11  chr11_56383740     AKia    T    C        1      2        2 
  11  chr11_56383740     AOna    T    C        1      2        2 
  11  chr11_56383740     ASom    T    C        0      0        2 
  11  chr11_56383740     HCab    T    C        0      0        2 
  11  chr11_56383740     HPrz    T    C        0      0        2 
  11  chr11_56383740     ZBoe    T    C        0      0        2 
  11  chr11_56383740     ZGre    T    C        0      0        2 
  11  chr11_56383740     ZHar    T    C        0      0        2 
  11  chr11_56383740   Sample    T    C        0      0        2 
  11  chr11_56384483     AAsi    C    T        0      0        2 
  11  chr11_56384483     AKia    C    T        0      0        2 
  11  chr11_56384483     AOna    C    T        0      0        2 
  11  chr11_56384483     ASom    C    T        0      0        2 
  11  chr11_56384483     HCab    C    T        1      2        2 
  11  chr11_56384483     HPrz    C    T        1      2        2 
  11  chr11_56384483     ZBoe    C    T        0      0        2 
  11  chr11_56384483     ZGre    C    T        0      0        2 
  11  chr11_56384483     ZHar    C    T        0      0        2 
  11  chr11_56384483   Sample    C    T        1      2        2 
  11  chr11_56390229     AAsi    T    A        0      0        2 
  11  chr11_56390229     AKia    T    A        0      0        2 
  11  chr11_56390229     AOna    T    A        0      0        2 
  11  chr11_56390229     ASom    T    A        0      0        2 
  11  chr11_56390229     HCab    T    A        0      0        2 
  11  chr11_56390229     HPrz    T    A        0      0        2 
  11  chr11_56390229     ZBoe    T    A        1      2        2 
  11  chr11_56390229     ZGre    T    A        1      2        2 
  11  chr11_56390229     ZHar    T    A        1      2        2 
  11  chr11_56390229   Sample    T    A        0      0        2 
  11  chr11_56391393     AAsi    G    C        0      0        2 
  11  chr11_56391393     AKia    G    C        1      2        2 
  11  chr11_56391393     AOna    G    C        0      0        2 
  11  chr11_56391393     ASom    G    C        0      0        2 
  11  chr11_56391393     HCab    G    C        0      0        2 
  11  chr11_56391393     HPrz    G    C        0      0        2 
  11  chr11_56391393     ZBoe    G    C        0      0        2 
  11  chr11_56391393     ZGre    G    C        0      0        2 
  11  chr11_56391393     ZHar    G    C        0      0        2 
  11  chr11_56391393   Sample    G    C        0      0        2 
  11  chr11_56396311     AAsi    T    C        0      0        2 
  11  chr11_56396311     AKia    T    C        0      0        2 
  11  chr11_56396311     AOna    T    C        0      0        2 
  11  chr11_56396311     ASom    T    C        0      0        2 
  11  chr11_56396311     HCab    T    C        0      0        2 
  11  chr11_56396311     HPrz    T    C        0      0        2 
  11  chr11_56396311     ZBoe    T    C        0      0        2 
  11  chr11_56396311     ZGre    T    C        1      2        2 
  11  chr11_56396311     ZHar    T    C        0      0        2 
  11  chr11_56396311   Sample    T    C        0      0        2 
  11  chr11_56396906     AAsi    C    T        0      0        2 
  11  chr11_56396906     AKia    C    T        1      2        2 
  11  chr11_56396906     AOna    C    T        1      2        2 
  11  chr11_56396906     ASom    C    T        0      0        2 
  11  chr11_56396906     HCab    C    T        0      0        2 
  11  chr11_56396906     HPrz    C    T        0      0        2 
  11  chr11_56396906     ZBoe    C    T        0      0        2 
  11  chr11_56396906     ZGre    C    T        0      0        2 
  11  chr11_56396906     ZHar    C    T        0      0        2 
  11  chr11_56396906   Sample    C    T        0      0        2 
  11  chr11_56413054     AAsi    T    C        0      0        2 
  11  chr11_56413054     AKia    T    C        0      0        2 
  11  chr11_56413054     AOna    T    C        1      2        2 
  11  chr11_56413054     ASom    T    C        0      0        2 
  11  chr11_56413054     HCab    T    C        0      0        2 
  11  chr11_56413054     HPrz    T    C        0      0        2 
  11  chr11_56413054     ZBoe    T    C        0      0        2 
  11  chr11_56413054     ZGre    T    C        0      0        2 
  11  chr11_56413054     ZHar    T    C        0      0        2 
  11  chr11_56413054   Sample    T    C        0      0        2 
  11  chr11_56420894     AAsi    C    T        0      0        2 
  11  chr11_56420894     AKia    C    T        0      0        2 
  11  chr11_56420894     AOna    C    T        1      2        2 
  11  chr11_56420894     ASom    C    T        0      0        2 
  11  chr11_56420894     HCab    C    T        0      0        2 
  11  chr11_56420894     HPrz    C    T        0      0        2 
  11  chr11_56420894     ZBoe    C    T        0      0        2 
  11  chr11_56420894     ZGre    C    T        0      0        2 
  11  chr11_56420894     ZHar    C    T        0      0        2 
  11  chr11_56420894   Sample    C    T        0      0        2 
  11  chr11_56421925     AAsi    C    T        0      0        2 
  11  chr11_56421925     AKia    C    T        0      0        2 
  11  chr11_56421925     AOna    C    T        0      0        2 
  11  chr11_56421925     ASom    C    T        0      0        2 
  11  chr11_56421925     HCab    C    T      0.5      1        2 
  11  chr11_56421925     HPrz    C    T        0      0        2 
  11  chr11_56421925     ZBoe    C    T        0      0        2 
  11  chr11_56421925     ZGre    C    T        0      0        2 
  11  chr11_56421925     ZHar    C    T        0      0        2 
  11  chr11_56421925   Sample    C    T        0      0        2 
  11  chr11_56429033     AAsi    T    C        0      0        2 
  11  chr11_56429033     AKia    T    C        0      0        2 
  11  chr11_56429033     AOna    T    C        0      0        2 
  11  chr11_56429033     ASom    T    C        0      0        2 
  11  chr11_56429033     HCab    T    C        1      2        2 
  11  chr11_56429033     HPrz    T    C        1      2        2 
  11  chr11_56429033     ZBoe    T    C        0      0        2 
  11  chr11_56429033     ZGre    T    C        0      0        2 
  11  chr11_56429033     ZHar    T    C        0      0        2 
  11  chr11_56429033   Sample    T    C        0      0        2 
  11  chr11_56431167     AAsi    C    T        0      0        2 
  11  chr11_56431167     AKia    C    T        0      0        2 
  11  chr11_56431167     AOna    C    T        0      0        2 
  11  chr11_56431167     ASom    C    T        0      0        2 
  11  chr11_56431167     HCab    C    T      0.5      1        2 
  11  chr11_56431167     HPrz    C    T        0      0        2 
  11  chr11_56431167     ZBoe    C    T        0      0        2 
  11  chr11_56431167     ZGre    C    T        0      0        2 
  11  chr11_56431167     ZHar    C    T        0      0        2 
  11  chr11_56431167   Sample    C    T        0      0        2 
  11  chr11_56436759     AAsi    G    A        0      0        2 
  11  chr11_56436759     AKia    G    A        0      0        2 
  11  chr11_56436759     AOna    G    A        0      0        2 
  11  chr11_56436759     ASom    G    A        0      0        2 
  11  chr11_56436759     HCab    G    A      0.5      1        2 
  11  chr11_56436759     HPrz    G    A      0.5      1        2 
  11  chr11_56436759     ZBoe    G    A        0      0        2 
  11  chr11_56436759     ZGre    G    A        0      0        2 
  11  chr11_56436759     ZHar    G    A        0      0        2 
  11  chr11_56436759   Sample    G    A        0      0        2 
  11  chr11_56439240     AAsi    T    C        0      0        2 
  11  chr11_56439240     AKia    T    C        0      0        2 
  11  chr11_56439240     AOna    T    C        0      0        2 
  11  chr11_56439240     ASom    T    C        0      0        2 
  11  chr11_56439240     HCab    T    C        0      0        2 
  11  chr11_56439240     HPrz    T    C        0      0        2 
  11  chr11_56439240     ZBoe    T    C        0      0        2 
  11  chr11_56439240     ZGre    T    C      0.5      1        2 
  11  chr11_56439240     ZHar    T    C        0      0        2 
  11  chr11_56439240   Sample    T    C        0      0        2 
  11  chr11_56442480     AAsi    T    C        0      0        2 
  11  chr11_56442480     AKia    T    C        0      0        2 
  11  chr11_56442480     AOna    T    C        0      0        2 
  11  chr11_56442480     ASom    T    C        0      0        2 
  11  chr11_56442480     HCab    T    C        1      2        2 
  11  chr11_56442480     HPrz    T    C        1      2        2 
  11  chr11_56442480     ZBoe    T    C        0      0        2 
  11  chr11_56442480     ZGre    T    C        0      0        2 
  11  chr11_56442480     ZHar    T    C        0      0        2 
  11  chr11_56442480   Sample    T    C        0      0        2 
  11  chr11_56443570     AAsi    T    C        0      0        2 
  11  chr11_56443570     AKia    T    C        0      0        2 
  11  chr11_56443570     AOna    T    C      0.5      1        2 
  11  chr11_56443570     ASom    T    C        0      0        2 
  11  chr11_56443570     HCab    T    C        0      0        2 
  11  chr11_56443570     HPrz    T    C        0      0        2 
  11  chr11_56443570     ZBoe    T    C        0      0        2 
  11  chr11_56443570     ZGre    T    C        0      0        2 
  11  chr11_56443570     ZHar    T    C        0      0        2 
  11  chr11_56443570   Sample    T    C        0      0        2 
  11  chr11_56448498     AAsi    A    C        0      0        2 
  11  chr11_56448498     AKia    A    C        0      0        2 
  11  chr11_56448498     AOna    A    C      0.5      1        2 
  11  chr11_56448498     ASom    A    C        0      0        2 
  11  chr11_56448498     HCab    A    C        0      0        2 
  11  chr11_56448498     HPrz    A    C        0      0        2 
  11  chr11_56448498     ZBoe    A    C        0      0        2 
  11  chr11_56448498     ZGre    A    C        0      0        2 
  11  chr11_56448498     ZHar    A    C        0      0        2 
  11  chr11_56448498   Sample    A    C        0      0        2 
  11  chr11_56455082     AAsi    A    G        0      0        2 
  11  chr11_56455082     AKia    A    G        0      0        2 
  11  chr11_56455082     AOna    A    G        0      0        2 
  11  chr11_56455082     ASom    A    G        0      0        2 
  11  chr11_56455082     HCab    A    G        1      2        2 
  11  chr11_56455082     HPrz    A    G      0.5      1        2 
  11  chr11_56455082     ZBoe    A    G        0      0        2 
  11  chr11_56455082     ZGre    A    G        0      0        2 
  11  chr11_56455082     ZHar    A    G        0      0        2 
  11  chr11_56455082   Sample    A    G        0      0        2 
  11  chr11_56456811     AAsi    C    T        0      0        2 
  11  chr11_56456811     AKia    C    T        0      0        2 
  11  chr11_56456811     AOna    C    T        0      0        2 
  11  chr11_56456811     ASom    C    T        0      0        2 
  11  chr11_56456811     HCab    C    T        1      2        2 
  11  chr11_56456811     HPrz    C    T      0.5      1        2 
  11  chr11_56456811     ZBoe    C    T        0      0        2 
  11  chr11_56456811     ZGre    C    T        0      0        2 
  11  chr11_56456811     ZHar    C    T        0      0        2 
  11  chr11_56456811   Sample    C    T        0      0        2 
  11  chr11_56460162     AAsi    A    G        0      0        2 
  11  chr11_56460162     AKia    A    G        0      0        2 
  11  chr11_56460162     AOna    A    G        0      0        2 
  11  chr11_56460162     ASom    A    G        0      0        2 
  11  chr11_56460162     HCab    A    G        0      0        2 
  11  chr11_56460162     HPrz    A    G      0.5      1        2 
  11  chr11_56460162     ZBoe    A    G        0      0        2 
  11  chr11_56460162     ZGre    A    G        0      0        2 
  11  chr11_56460162     ZHar    A    G      0.5      1        2 
  11  chr11_56460162   Sample    A    G        0      0        2 
  11  chr11_56469436     AAsi    T    C        0      0        2 
  11  chr11_56469436     AKia    T    C        0      0        2 
  11  chr11_56469436     AOna    T    C        0      0        2 
  11  chr11_56469436     ASom    T    C        0      0        2 
  11  chr11_56469436     HCab    T    C        0      0        2 
  11  chr11_56469436     HPrz    T    C        0      0        2 
  11  chr11_56469436     ZBoe    T    C        0      0        2 
  11  chr11_56469436     ZGre    T    C        1      2        2 
  11  chr11_56469436     ZHar    T    C        0      0        2 
  11  chr11_56469436   Sample    T    C        0      0        2 
  11  chr11_56471166     AAsi    T    C        0      0        2 
  11  chr11_56471166     AKia    T    C        1      2        2 
  11  chr11_56471166     AOna    T    C        0      0        2 
  11  chr11_56471166     ASom    T    C        0      0        2 
  11  chr11_56471166     HCab    T    C        0      0        2 
  11  chr11_56471166     HPrz    T    C        0      0        2 
  11  chr11_56471166     ZBoe    T    C        0      0        2 
  11  chr11_56471166     ZGre    T    C        0      0        2 
  11  chr11_56471166     ZHar    T    C        0      0        2 
  11  chr11_56471166   Sample    T    C        0      0        2 
  11  chr11_56477548     AAsi    T    C        0      0        2 
  11  chr11_56477548     AKia    T    C        0      0        2 
  11  chr11_56477548     AOna    T    C        0      0        2 
  11  chr11_56477548     ASom    T    C        0      0        2 
  11  chr11_56477548     HCab    T    C        1      2        2 
  11  chr11_56477548     HPrz    T    C        1      2        2 
  11  chr11_56477548     ZBoe    T    C        0      0        2 
  11  chr11_56477548     ZGre    T    C        0      0        2 
  11  chr11_56477548     ZHar    T    C        0      0        2 
  11  chr11_56477548   Sample    T    C        0      0        2 
  11  chr11_56478585     AAsi    C    A        0      0        2 
  11  chr11_56478585     AKia    C    A        0      0        2 
  11  chr11_56478585     AOna    C    A        0      0        2 
  11  chr11_56478585     ASom    C    A        0      0        2 
  11  chr11_56478585     HCab    C    A        1      2        2 
  11  chr11_56478585     HPrz    C    A        1      2        2 
  11  chr11_56478585     ZBoe    C    A        0      0        2 
  11  chr11_56478585     ZGre    C    A        0      0        2 
  11  chr11_56478585     ZHar    C    A        0      0        2 
  11  chr11_56478585   Sample    C    A        0      0        2 
  11  chr11_56480880     AAsi    T    C      0.5      1        2 
  11  chr11_56480880     AKia    T    C        0      0        2 
  11  chr11_56480880     AOna    T    C        0      0        2 
  11  chr11_56480880     ASom    T    C        0      0        2 
  11  chr11_56480880     HCab    T    C        0      0        2 
  11  chr11_56480880     HPrz    T    C        0      0        2 
  11  chr11_56480880     ZBoe    T    C        0      0        2 
  11  chr11_56480880     ZGre    T    C        0      0        2 
  11  chr11_56480880     ZHar    T    C        0      0        2 
  11  chr11_56480880   Sample    T    C        0      0        2 
  11  chr11_56484657     AAsi    G    A        0      0        2 
  11  chr11_56484657     AKia    G    A        0      0        2 
  11  chr11_56484657     AOna    G    A        0      0        2 
  11  chr11_56484657     ASom    G    A        0      0        2 
  11  chr11_56484657     HCab    G    A        1      2        2 
  11  chr11_56484657     HPrz    G    A        1      2        2 
  11  chr11_56484657     ZBoe    G    A        0      0        2 
  11  chr11_56484657     ZGre    G    A        0      0        2 
  11  chr11_56484657     ZHar    G    A        0      0        2 
  11  chr11_56484657   Sample    G    A        0      0        2 
  11  chr11_56486450     AAsi    G    A        0      0        2 
  11  chr11_56486450     AKia    G    A        0      0        2 
  11  chr11_56486450     AOna    G    A        0      0        2 
  11  chr11_56486450     ASom    G    A        0      0        2 
  11  chr11_56486450     HCab    G    A        0      0        2 
  11  chr11_56486450     HPrz    G    A        0      0        2 
  11  chr11_56486450     ZBoe    G    A        1      2        2 
  11  chr11_56486450     ZGre    G    A        0      0        2 
  11  chr11_56486450     ZHar    G    A        0      0        2 
  11  chr11_56486450   Sample    G    A        0      0        2 
  11  chr11_56493269     AAsi    G    A        0      0        2 
  11  chr11_56493269     AKia    G    A        0      0        2 
  11  chr11_56493269     AOna    G    A        0      0        2 
  11  chr11_56493269     ASom    G    A        0      0        2 
  11  chr11_56493269     HCab    G    A        0      0        2 
  11  chr11_56493269     HPrz    G    A        0      0        2 
  11  chr11_56493269     ZBoe    G    A      0.5      1        2 
  11  chr11_56493269     ZGre    G    A        0      0        2 
  11  chr11_56493269     ZHar    G    A        0      0        2 
  11  chr11_56493269   Sample    G    A        0      0        2 
  11  chr11_56499926     AAsi    A    G        0      0        2 
  11  chr11_56499926     AKia    A    G        0      0        2 
  11  chr11_56499926     AOna    A    G        0      0        2 
  11  chr11_56499926     ASom    A    G        0      0        2 
  11  chr11_56499926     HCab    A    G        0      0        2 
  11  chr11_56499926     HPrz    A    G        0      0        2 
  11  chr11_56499926     ZBoe    A    G      0.5      1        2 
  11  chr11_56499926     ZGre    A    G        0      0        2 
  11  chr11_56499926     ZHar    A    G        0      0        2 
  11  chr11_56499926   Sample    A    G        0      0        2 
  11  chr11_56510218     AAsi    G    A        0      0        2 
  11  chr11_56510218     AKia    G    A        0      0        2 
  11  chr11_56510218     AOna    G    A        1      2        2 
  11  chr11_56510218     ASom    G    A        0      0        2 
  11  chr11_56510218     HCab    G    A        0      0        2 
  11  chr11_56510218     HPrz    G    A        0      0        2 
  11  chr11_56510218     ZBoe    G    A        0      0        2 
  11  chr11_56510218     ZGre    G    A        0      0        2 
  11  chr11_56510218     ZHar    G    A        0      0        2 
  11  chr11_56510218   Sample    G    A        0      0        2 
  11  chr11_56511507     AAsi    T    G        0      0        2 
  11  chr11_56511507     AKia    T    G        1      2        2 
  11  chr11_56511507     AOna    T    G        0      0        2 
  11  chr11_56511507     ASom    T    G        0      0        2 
  11  chr11_56511507     HCab    T    G        0      0        2 
  11  chr11_56511507     HPrz    T    G        0      0        2 
  11  chr11_56511507     ZBoe    T    G        0      0        2 
  11  chr11_56511507     ZGre    T    G        0      0        2 
  11  chr11_56511507     ZHar    T    G        0      0        2 
  11  chr11_56511507   Sample    T    G        0      0        2 
  11  chr11_56518031     AAsi    A    G        0      0        2 
  11  chr11_56518031     AKia    A    G        0      0        2 
  11  chr11_56518031     AOna    A    G        0      0        2 
  11  chr11_56518031     ASom    A    G        0      0        2 
  11  chr11_56518031     HCab    A    G        0      0        2 
  11  chr11_56518031     HPrz    A    G      0.5      1        2 
  11  chr11_56518031     ZBoe    A    G        0      0        2 
  11  chr11_56518031     ZGre    A    G        0      0        2 
  11  chr11_56518031     ZHar    A    G        0      0        2 
  11  chr11_56518031   Sample    A    G        0      0        2 
  11  chr11_56520309     AAsi    T    C        0      0        2 
  11  chr11_56520309     AKia    T    C        0      0        2 
  11  chr11_56520309     AOna    T    C        0      0        2 
  11  chr11_56520309     ASom    T    C        0      0        2 
  11  chr11_56520309     HCab    T    C        1      2        2 
  11  chr11_56520309     HPrz    T    C      0.5      1        2 
  11  chr11_56520309     ZBoe    T    C        0      0        2 
  11  chr11_56520309     ZGre    T    C        0      0        2 
  11  chr11_56520309     ZHar    T    C        0      0        2 
  11  chr11_56520309   Sample    T    C        0      0        2 
  11  chr11_56532419     AAsi    C    A        0      0        2 
  11  chr11_56532419     AKia    C    A        0      0        2 
  11  chr11_56532419     AOna    C    A        0      0        2 
  11  chr11_56532419     ASom    C    A        0      0        2 
  11  chr11_56532419     HCab    C    A        0      0        2 
  11  chr11_56532419     HPrz    C    A      0.5      1        2 
  11  chr11_56532419     ZBoe    C    A        0      0        2 
  11  chr11_56532419     ZGre    C    A        0      0        2 
  11  chr11_56532419     ZHar    C    A        0      0        2 
  11  chr11_56532419   Sample    C    A        0      0        2 
  11  chr11_56534157     AAsi    T    G        0      0        2 
  11  chr11_56534157     AKia    T    G        0      0        2 
  11  chr11_56534157     AOna    T    G      0.5      1        2 
  11  chr11_56534157     ASom    T    G        0      0        2 
  11  chr11_56534157     HCab    T    G        0      0        2 
  11  chr11_56534157     HPrz    T    G        0      0        2 
  11  chr11_56534157     ZBoe    T    G        0      0        2 
  11  chr11_56534157     ZGre    T    G        0      0        2 
  11  chr11_56534157     ZHar    T    G        0      0        2 
  11  chr11_56534157   Sample    T    G        0      0        2 
  11  chr11_56538949     AAsi    C    T        0      0        2 
  11  chr11_56538949     AKia    C    T        0      0        2 
  11  chr11_56538949     AOna    C    T        0      0        2 
  11  chr11_56538949     ASom    C    T        0      0        2 
  11  chr11_56538949     HCab    C    T        0      0        2 
  11  chr11_56538949     HPrz    C    T        0      0        2 
  11  chr11_56538949     ZBoe    C    T        0      0        2 
  11  chr11_56538949     ZGre    C    T      0.5      1        2 
  11  chr11_56538949     ZHar    C    T        0      0        2 
  11  chr11_56538949   Sample    C    T        0      0        2 
  11  chr11_56545810     AAsi    T    C        0      0        2 
  11  chr11_56545810     AKia    T    C        0      0        2 
  11  chr11_56545810     AOna    T    C        0      0        2 
  11  chr11_56545810     ASom    T    C        1      2        2 
  11  chr11_56545810     HCab    T    C        0      0        2 
  11  chr11_56545810     HPrz    T    C        0      0        2 
  11  chr11_56545810     ZBoe    T    C        0      0        2 
  11  chr11_56545810     ZGre    T    C        0      0        2 
  11  chr11_56545810     ZHar    T    C        0      0        2 
  11  chr11_56545810   Sample    T    C        0      0        2 
  11  chr11_56551959     AAsi    A    G        0      0        2 
  11  chr11_56551959     AKia    A    G        0      0        2 
  11  chr11_56551959     AOna    A    G        0      0        2 
  11  chr11_56551959     ASom    A    G        0      0        2 
  11  chr11_56551959     HCab    A    G        0      0        2 
  11  chr11_56551959     HPrz    A    G        0      0        2 
  11  chr11_56551959     ZBoe    A    G        0      0        2 
  11  chr11_56551959     ZGre    A    G      0.5      1        2 
  11  chr11_56551959     ZHar    A    G        0      0        2 
  11  chr11_56551959   Sample    A    G        0      0        2 
  11  chr11_56554362     AAsi    A    G      0.5      1        2 
  11  chr11_56554362     AKia    A    G        0      0        2 
  11  chr11_56554362     AOna    A    G        0      0        2 
  11  chr11_56554362     ASom    A    G        0      0        2 
  11  chr11_56554362     HCab    A    G        1      2        2 
  11  chr11_56554362     HPrz    A    G        1      2        2 
  11  chr11_56554362     ZBoe    A    G        0      0        2 
  11  chr11_56554362     ZGre    A    G        0      0        2 
  11  chr11_56554362     ZHar    A    G        0      0        2 
  11  chr11_56554362   Sample    A    G        1      2        2 
  11  chr11_56559052     AAsi    A    G        0      0        2 
  11  chr11_56559052     AKia    A    G        0      0        2 
  11  chr11_56559052     AOna    A    G        0      0        2 
  11  chr11_56559052     ASom    A    G        0      0        2 
  11  chr11_56559052     HCab    A    G        0      0        2 
  11  chr11_56559052     HPrz    A    G        0      0        2 
  11  chr11_56559052     ZBoe    A    G        0      0        2 
  11  chr11_56559052     ZGre    A    G      0.5      1        2 
  11  chr11_56559052     ZHar    A    G        0      0        2 
  11  chr11_56559052   Sample    A    G        0      0        2 
  11  chr11_56560233     AAsi    A    G        0      0        2 
  11  chr11_56560233     AKia    A    G        0      0        2 
  11  chr11_56560233     AOna    A    G        0      0        2 
  11  chr11_56560233     ASom    A    G        0      0        2 
  11  chr11_56560233     HCab    A    G      0.5      1        2 
  11  chr11_56560233     HPrz    A    G        0      0        2 
  11  chr11_56560233     ZBoe    A    G        0      0        2 
  11  chr11_56560233     ZGre    A    G        0      0        2 
  11  chr11_56560233     ZHar    A    G        0      0        2 
  11  chr11_56560233   Sample    A    G        0      0        2 
  11  chr11_56569773     AAsi    A    G        0      0        2 
  11  chr11_56569773     AKia    A    G        0      0        2 
  11  chr11_56569773     AOna    A    G        0      0        2 
  11  chr11_56569773     ASom    A    G        0      0        2 
  11  chr11_56569773     HCab    A    G        0      0        2 
  11  chr11_56569773     HPrz    A    G        0      0        2 
  11  chr11_56569773     ZBoe    A    G        0      0        2 
  11  chr11_56569773     ZGre    A    G      0.5      1        2 
  11  chr11_56569773     ZHar    A    G        0      0        2 
  11  chr11_56569773   Sample    A    G        0      0        2 
  11  chr11_56575456     AAsi    A    T        0      0        2 
  11  chr11_56575456     AKia    A    T        0      0        2 
  11  chr11_56575456     AOna    A    T      0.5      1        2 
  11  chr11_56575456     ASom    A    T        0      0        2 
  11  chr11_56575456     HCab    A    T        0      0        2 
  11  chr11_56575456     HPrz    A    T        0      0        2 
  11  chr11_56575456     ZBoe    A    T        0      0        2 
  11  chr11_56575456     ZGre    A    T        0      0        2 
  11  chr11_56575456     ZHar    A    T        0      0        2 
  11  chr11_56575456   Sample    A    T        0      0        2 
  11  chr11_56580425     AAsi    C    T        0      0        2 
  11  chr11_56580425     AKia    C    T        0      0        2 
  11  chr11_56580425     AOna    C    T        0      0        2 
  11  chr11_56580425     ASom    C    T        0      0        2 
  11  chr11_56580425     HCab    C    T        0      0        2 
  11  chr11_56580425     HPrz    C    T        0      0        2 
  11  chr11_56580425     ZBoe    C    T        0      0        2 
  11  chr11_56580425     ZGre    C    T        1      2        2 
  11  chr11_56580425     ZHar    C    T        0      0        2 
  11  chr11_56580425   Sample    C    T        0      0        2 
  11  chr11_56588764     AAsi    T    C        0      0        2 
  11  chr11_56588764     AKia    T    C        1      2        2 
  11  chr11_56588764     AOna    T    C      0.5      1        2 
  11  chr11_56588764     ASom    T    C        0      0        2 
  11  chr11_56588764     HCab    T    C        0      0        2 
  11  chr11_56588764     HPrz    T    C        0      0        2 
  11  chr11_56588764     ZBoe    T    C        0      0        2 
  11  chr11_56588764     ZGre    T    C        0      0        2 
  11  chr11_56588764     ZHar    T    C        0      0        2 
  11  chr11_56588764   Sample    T    C        0      0        2 
  11  chr11_56604823     AAsi    G    A        0      0        2 
  11  chr11_56604823     AKia    G    A      0.5      1        2 
  11  chr11_56604823     AOna    G    A        0      0        2 
  11  chr11_56604823     ASom    G    A        0      0        2 
  11  chr11_56604823     HCab    G    A        0      0        2 
  11  chr11_56604823     HPrz    G    A        0      0        2 
  11  chr11_56604823     ZBoe    G    A        0      0        2 
  11  chr11_56604823     ZGre    G    A        0      0        2 
  11  chr11_56604823     ZHar    G    A        0      0        2 
  11  chr11_56604823   Sample    G    A        0      0        2 
  11  chr11_56606460     AAsi    T    C        0      0        2 
  11  chr11_56606460     AKia    T    C      0.5      1        2 
  11  chr11_56606460     AOna    T    C        1      2        2 
  11  chr11_56606460     ASom    T    C        0      0        2 
  11  chr11_56606460     HCab    T    C        0      0        2 
  11  chr11_56606460     HPrz    T    C        0      0        2 
  11  chr11_56606460     ZBoe    T    C        0      0        2 
  11  chr11_56606460     ZGre    T    C        0      0        2 
  11  chr11_56606460     ZHar    T    C        0      0        2 
  11  chr11_56606460   Sample    T    C        0      0        2 
  11  chr11_56625174     AAsi    C    T        0      0        2 
  11  chr11_56625174     AKia    C    T        0      0        2 
  11  chr11_56625174     AOna    C    T        0      0        2 
  11  chr11_56625174     ASom    C    T        0      0        2 
  11  chr11_56625174     HCab    C    T      0.5      1        2 
  11  chr11_56625174     HPrz    C    T        0      0        2 
  11  chr11_56625174     ZBoe    C    T        0      0        2 
  11  chr11_56625174     ZGre    C    T        0      0        2 
  11  chr11_56625174     ZHar    C    T        0      0        2 
  11  chr11_56625174   Sample    C    T        0      0        2 
  11  chr11_56626413     AAsi    G    A        0      0        2 
  11  chr11_56626413     AKia    G    A        0      0        2 
  11  chr11_56626413     AOna    G    A        0      0        2 
  11  chr11_56626413     ASom    G    A        0      0        2 
  11  chr11_56626413     HCab    G    A        0      0        2 
  11  chr11_56626413     HPrz    G    A        0      0        2 
  11  chr11_56626413     ZBoe    G    A        0      0        2 
  11  chr11_56626413     ZGre    G    A      0.5      1        2 
  11  chr11_56626413     ZHar    G    A        0      0        2 
  11  chr11_56626413   Sample    G    A        0      0        2 
  11  chr11_56626708     AAsi    C    T      0.5      1        2 
  11  chr11_56626708     AKia    C    T        0      0        2 
  11  chr11_56626708     AOna    C    T        0      0        2 
  11  chr11_56626708     ASom    C    T        0      0        2 
  11  chr11_56626708     HCab    C    T        0      0        2 
  11  chr11_56626708     HPrz    C    T        0      0        2 
  11  chr11_56626708     ZBoe    C    T        0      0        2 
  11  chr11_56626708     ZGre    C    T        0      0        2 
  11  chr11_56626708     ZHar    C    T        0      0        2 
  11  chr11_56626708   Sample    C    T        1      2        2 
  11  chr11_56628273     AAsi    C    T        0      0        2 
  11  chr11_56628273     AKia    C    T        0      0        2 
  11  chr11_56628273     AOna    C    T        0      0        2 
  11  chr11_56628273     ASom    C    T        0      0        2 
  11  chr11_56628273     HCab    C    T        0      0        2 
  11  chr11_56628273     HPrz    C    T        0      0        2 
  11  chr11_56628273     ZBoe    C    T      0.5      1        2 
  11  chr11_56628273     ZGre    C    T        0      0        2 
  11  chr11_56628273     ZHar    C    T        0      0        2 
  11  chr11_56628273   Sample    C    T        0      0        2 
  11  chr11_56631616     AAsi    T    A        0      0        2 
  11  chr11_56631616     AKia    T    A        1      2        2 
  11  chr11_56631616     AOna    T    A        0      0        2 
  11  chr11_56631616     ASom    T    A        0      0        2 
  11  chr11_56631616     HCab    T    A        0      0        2 
  11  chr11_56631616     HPrz    T    A        0      0        2 
  11  chr11_56631616     ZBoe    T    A        0      0        2 
  11  chr11_56631616     ZGre    T    A        0      0        2 
  11  chr11_56631616     ZHar    T    A        0      0        2 
  11  chr11_56631616   Sample    T    A        0      0        2 
  11  chr11_56635602     AAsi    G    A        0      0        2 
  11  chr11_56635602     AKia    G    A        1      2        2 
  11  chr11_56635602     AOna    G    A        1      2        2 
  11  chr11_56635602     ASom    G    A        0      0        2 
  11  chr11_56635602     HCab    G    A        0      0        2 
  11  chr11_56635602     HPrz    G    A        0      0        2 
  11  chr11_56635602     ZBoe    G    A        0      0        2 
  11  chr11_56635602     ZGre    G    A        0      0        2 
  11  chr11_56635602     ZHar    G    A        0      0        2 
  11  chr11_56635602   Sample    G    A        0      0        2 
  11  chr11_56638274     AAsi    T    G        0      0        2 
  11  chr11_56638274     AKia    T    G        0      0        2 
  11  chr11_56638274     AOna    T    G        0      0        2 
  11  chr11_56638274     ASom    T    G        0      0        2 
  11  chr11_56638274     HCab    T    G        1      2        2 
  11  chr11_56638274     HPrz    T    G      0.5      1        2 
  11  chr11_56638274     ZBoe    T    G        0      0        2 
  11  chr11_56638274     ZGre    T    G        0      0        2 
  11  chr11_56638274     ZHar    T    G        0      0        2 
  11  chr11_56638274   Sample    T    G        0      0        2 
  11  chr11_56646549     AAsi    A    G        0      0        2 
  11  chr11_56646549     AKia    A    G        1      2        2 
  11  chr11_56646549     AOna    A    G        0      0        2 
  11  chr11_56646549     ASom    A    G        0      0        2 
  11  chr11_56646549     HCab    A    G        0      0        2 
  11  chr11_56646549     HPrz    A    G        0      0        2 
  11  chr11_56646549     ZBoe    A    G        0      0        2 
  11  chr11_56646549     ZGre    A    G        0      0        2 
  11  chr11_56646549     ZHar    A    G        0      0        2 
  11  chr11_56646549   Sample    A    G        0      0        2 
  11  chr11_56648994     AAsi    G    C        0      0        2 
  11  chr11_56648994     AKia    G    C        0      0        2 
  11  chr11_56648994     AOna    G    C        0      0        2 
  11  chr11_56648994     ASom    G    C        0      0        2 
  11  chr11_56648994     HCab    G    C        0      0        2 
  11  chr11_56648994     HPrz    G    C        0      0        2 
  11  chr11_56648994     ZBoe    G    C        0      0        2 
  11  chr11_56648994     ZGre    G    C        0      0        2 
  11  chr11_56648994     ZHar    G    C      0.5      1        2 
  11  chr11_56648994   Sample    G    C        0      0        2 
  11  chr11_56652051     AAsi    G    A        1      2        2 
  11  chr11_56652051     AKia    G    A        0      0        2 
  11  chr11_56652051     AOna    G    A        0      0        2 
  11  chr11_56652051     ASom    G    A        1      2        2 
  11  chr11_56652051     HCab    G    A        0      0        2 
  11  chr11_56652051     HPrz    G    A        0      0        2 
  11  chr11_56652051     ZBoe    G    A        0      0        2 
  11  chr11_56652051     ZGre    G    A        0      0        2 
  11  chr11_56652051     ZHar    G    A        0      0        2 
  11  chr11_56652051   Sample    G    A        1      2        2 
  11  chr11_56653848     AAsi    T    A        0      0        2 
  11  chr11_56653848     AKia    T    A        0      0        2 
  11  chr11_56653848     AOna    T    A      0.5      1        2 
  11  chr11_56653848     ASom    T    A        0      0        2 
  11  chr11_56653848     HCab    T    A        0      0        2 
  11  chr11_56653848     HPrz    T    A        0      0        2 
  11  chr11_56653848     ZBoe    T    A        0      0        2 
  11  chr11_56653848     ZGre    T    A        0      0        2 
  11  chr11_56653848     ZHar    T    A        0      0        2 
  11  chr11_56653848   Sample    T    A        0      0        2 
  11  chr11_56654502     AAsi    C    T        0      0        2 
  11  chr11_56654502     AKia    C    T        0      0        2 
  11  chr11_56654502     AOna    C    T        0      0        2 
  11  chr11_56654502     ASom    C    T        0      0        2 
  11  chr11_56654502     HCab    C    T        1      2        2 
  11  chr11_56654502     HPrz    C    T        1      2        2 
  11  chr11_56654502     ZBoe    C    T        0      0        2 
  11  chr11_56654502     ZGre    C    T        0      0        2 
  11  chr11_56654502     ZHar    C    T        0      0        2 
  11  chr11_56654502   Sample    C    T        0      0        2 
  11  chr11_56656137     AAsi    T    C        0      0        2 
  11  chr11_56656137     AKia    T    C        0      0        2 
  11  chr11_56656137     AOna    T    C        0      0        2 
  11  chr11_56656137     ASom    T    C        0      0        2 
  11  chr11_56656137     HCab    T    C        0      0        2 
  11  chr11_56656137     HPrz    T    C        0      0        2 
  11  chr11_56656137     ZBoe    T    C      0.5      1        2 
  11  chr11_56656137     ZGre    T    C        0      0        2 
  11  chr11_56656137     ZHar    T    C        0      0        2 
  11  chr11_56656137   Sample    T    C        0      0        2 
  11  chr11_56659334     AAsi    C    A        0      0        2 
  11  chr11_56659334     AKia    C    A        0      0        2 
  11  chr11_56659334     AOna    C    A        0      0        2 
  11  chr11_56659334     ASom    C    A        0      0        2 
  11  chr11_56659334     HCab    C    A        0      0        2 
  11  chr11_56659334     HPrz    C    A        0      0        2 
  11  chr11_56659334     ZBoe    C    A        0      0        2 
  11  chr11_56659334     ZGre    C    A        1      2        2 
  11  chr11_56659334     ZHar    C    A        0      0        2 
  11  chr11_56659334   Sample    C    A        0      0        2 
  11  chr11_56663923     AAsi    A    G        0      0        2 
  11  chr11_56663923     AKia    A    G        0      0        2 
  11  chr11_56663923     AOna    A    G        0      0        2 
  11  chr11_56663923     ASom    A    G        0      0        2 
  11  chr11_56663923     HCab    A    G        1      2        2 
  11  chr11_56663923     HPrz    A    G        1      2        2 
  11  chr11_56663923     ZBoe    A    G        0      0        2 
  11  chr11_56663923     ZGre    A    G        0      0        2 
  11  chr11_56663923     ZHar    A    G        0      0        2 
  11  chr11_56663923   Sample    A    G        0      0        2 
  11  chr11_56664721     AAsi    A    G        0      0        2 
  11  chr11_56664721     AKia    A    G        0      0        2 
  11  chr11_56664721     AOna    A    G      0.5      1        2 
  11  chr11_56664721     ASom    A    G        0      0        2 
  11  chr11_56664721     HCab    A    G        0      0        2 
  11  chr11_56664721     HPrz    A    G        0      0        2 
  11  chr11_56664721     ZBoe    A    G        0      0        2 
  11  chr11_56664721     ZGre    A    G        0      0        2 
  11  chr11_56664721     ZHar    A    G        0      0        2 
  11  chr11_56664721   Sample    A    G        0      0        2 
  11  chr11_56669313     AAsi    C    T        0      0        2 
  11  chr11_56669313     AKia    C    T        0      0        2 
  11  chr11_56669313     AOna    C    T        0      0        2 
  11  chr11_56669313     ASom    C    T        0      0        2 
  11  chr11_56669313     HCab    C    T      0.5      1        2 
  11  chr11_56669313     HPrz    C    T      0.5      1        2 
  11  chr11_56669313     ZBoe    C    T        0      0        2 
  11  chr11_56669313     ZGre    C    T        0      0        2 
  11  chr11_56669313     ZHar    C    T        0      0        2 
  11  chr11_56669313   Sample    C    T        0      0        2 
  11  chr11_56676397     AAsi    A    G        0      0        2 
  11  chr11_56676397     AKia    A    G        0      0        2 
  11  chr11_56676397     AOna    A    G        0      0        2 
  11  chr11_56676397     ASom    A    G        0      0        2 
  11  chr11_56676397     HCab    A    G        1      2        2 
  11  chr11_56676397     HPrz    A    G        1      2        2 
  11  chr11_56676397     ZBoe    A    G        0      0        2 
  11  chr11_56676397     ZGre    A    G        0      0        2 
  11  chr11_56676397     ZHar    A    G        0      0        2 
  11  chr11_56676397   Sample    A    G        0      0        2 
  11  chr11_56682839     AAsi    T    C        0      0        2 
  11  chr11_56682839     AKia    T    C        0      0        2 
  11  chr11_56682839     AOna    T    C        0      0        2 
  11  chr11_56682839     ASom    T    C        0      0        2 
  11  chr11_56682839     HCab    T    C        0      0        2 
  11  chr11_56682839     HPrz    T    C        0      0        2 
  11  chr11_56682839     ZBoe    T    C        0      0        2 
  11  chr11_56682839     ZGre    T    C        0      0        2 
  11  chr11_56682839     ZHar    T    C        1      2        2 
  11  chr11_56682839   Sample    T    C        0      0        2 
  11  chr11_56702418     AAsi    A    G        0      0        2 
  11  chr11_56702418     AKia    A    G        0      0        2 
  11  chr11_56702418     AOna    A    G        0      0        2 
  11  chr11_56702418     ASom    A    G        0      0        2 
  11  chr11_56702418     HCab    A    G        1      2        2 
  11  chr11_56702418     HPrz    A    G        1      2        2 
  11  chr11_56702418     ZBoe    A    G        0      0        2 
  11  chr11_56702418     ZGre    A    G        0      0        2 
  11  chr11_56702418     ZHar    A    G        0      0        2 
  11  chr11_56702418   Sample    A    G        0      0        2 
  11  chr11_56705860     AAsi    T    A        0      0        2 
  11  chr11_56705860     AKia    T    A        0      0        2 
  11  chr11_56705860     AOna    T    A        0      0        2 
  11  chr11_56705860     ASom    T    A        0      0        2 
  11  chr11_56705860     HCab    T    A        1      2        2 
  11  chr11_56705860     HPrz    T    A        1      2        2 
  11  chr11_56705860     ZBoe    T    A        0      0        2 
  11  chr11_56705860     ZGre    T    A        0      0        2 
  11  chr11_56705860     ZHar    T    A        0      0        2 
  11  chr11_56705860   Sample    T    A        0      0        2 
  11  chr11_56714456     AAsi    G    C        0      0        2 
  11  chr11_56714456     AKia    G    C        0      0        2 
  11  chr11_56714456     AOna    G    C        0      0        2 
  11  chr11_56714456     ASom    G    C        0      0        2 
  11  chr11_56714456     HCab    G    C        1      2        2 
  11  chr11_56714456     HPrz    G    C        1      2        2 
  11  chr11_56714456     ZBoe    G    C        0      0        2 
  11  chr11_56714456     ZGre    G    C        0      0        2 
  11  chr11_56714456     ZHar    G    C        0      0        2 
  11  chr11_56714456   Sample    G    C        0      0        2 
  11  chr11_56714895     AAsi    C    G        0      0        2 
  11  chr11_56714895     AKia    C    G        0      0        2 
  11  chr11_56714895     AOna    C    G        0      0        2 
  11  chr11_56714895     ASom    C    G        0      0        2 
  11  chr11_56714895     HCab    C    G        0      0        2 
  11  chr11_56714895     HPrz    C    G      0.5      1        2 
  11  chr11_56714895     ZBoe    C    G        0      0        2 
  11  chr11_56714895     ZGre    C    G        0      0        2 
  11  chr11_56714895     ZHar    C    G        0      0        2 
  11  chr11_56714895   Sample    C    G        0      0        2 
  11  chr11_56714903     AAsi    T    C        0      0        2 
  11  chr11_56714903     AKia    T    C        0      0        2 
  11  chr11_56714903     AOna    T    C        0      0        2 
  11  chr11_56714903     ASom    T    C        0      0        2 
  11  chr11_56714903     HCab    T    C        0      0        2 
  11  chr11_56714903     HPrz    T    C        0      0        2 
  11  chr11_56714903     ZBoe    T    C      0.5      1        2 
  11  chr11_56714903     ZGre    T    C        0      0        2 
  11  chr11_56714903     ZHar    T    C        0      0        2 
  11  chr11_56714903   Sample    T    C        0      0        2 
  11  chr11_56718027     AAsi    T    C        0      0        2 
  11  chr11_56718027     AKia    T    C        0      0        2 
  11  chr11_56718027     AOna    T    C      0.5      1        2 
  11  chr11_56718027     ASom    T    C        0      0        2 
  11  chr11_56718027     HCab    T    C        0      0        2 
  11  chr11_56718027     HPrz    T    C        0      0        2 
  11  chr11_56718027     ZBoe    T    C        0      0        2 
  11  chr11_56718027     ZGre    T    C        0      0        2 
  11  chr11_56718027     ZHar    T    C        0      0        2 
  11  chr11_56718027   Sample    T    C        0      0        2 
  11  chr11_56722286     AAsi    T    C        0      0        2 
  11  chr11_56722286     AKia    T    C        0      0        2 
  11  chr11_56722286     AOna    T    C      0.5      1        2 
  11  chr11_56722286     ASom    T    C        0      0        2 
  11  chr11_56722286     HCab    T    C        0      0        2 
  11  chr11_56722286     HPrz    T    C        0      0        2 
  11  chr11_56722286     ZBoe    T    C        0      0        2 
  11  chr11_56722286     ZGre    T    C        0      0        2 
  11  chr11_56722286     ZHar    T    C        0      0        2 
  11  chr11_56722286   Sample    T    C        0      0        2 
  11  chr11_56725827     AAsi    G    A        0      0        2 
  11  chr11_56725827     AKia    G    A        0      0        2 
  11  chr11_56725827     AOna    G    A        1      2        2 
  11  chr11_56725827     ASom    G    A        0      0        2 
  11  chr11_56725827     HCab    G    A        0      0        2 
  11  chr11_56725827     HPrz    G    A        0      0        2 
  11  chr11_56725827     ZBoe    G    A        0      0        2 
  11  chr11_56725827     ZGre    G    A        0      0        2 
  11  chr11_56725827     ZHar    G    A        0      0        2 
  11  chr11_56725827   Sample    G    A        0      0        2 
  11  chr11_56736415     AAsi    G    A        0      0        2 
  11  chr11_56736415     AKia    G    A        0      0        2 
  11  chr11_56736415     AOna    G    A        0      0        2 
  11  chr11_56736415     ASom    G    A        0      0        2 
  11  chr11_56736415     HCab    G    A        0      0        2 
  11  chr11_56736415     HPrz    G    A        0      0        2 
  11  chr11_56736415     ZBoe    G    A        0      0        2 
  11  chr11_56736415     ZGre    G    A      0.5      1        2 
  11  chr11_56736415     ZHar    G    A        0      0        2 
  11  chr11_56736415   Sample    G    A        0      0        2 
  11  chr11_56759603     AAsi    G    A        0      0        2 
  11  chr11_56759603     AKia    G    A        0      0        2 
  11  chr11_56759603     AOna    G    A        0      0        2 
  11  chr11_56759603     ASom    G    A        0      0        2 
  11  chr11_56759603     HCab    G    A        0      0        2 
  11  chr11_56759603     HPrz    G    A        0      0        2 
  11  chr11_56759603     ZBoe    G    A        0      0        2 
  11  chr11_56759603     ZGre    G    A        0      0        2 
  11  chr11_56759603     ZHar    G    A        1      2        2 
  11  chr11_56759603   Sample    G    A        0      0        2 
  11  chr11_56775175     AAsi    A    G        0      0        2 
  11  chr11_56775175     AKia    A    G        0      0        2 
  11  chr11_56775175     AOna    A    G        0      0        2 
  11  chr11_56775175     ASom    A    G        0      0        2 
  11  chr11_56775175     HCab    A    G        0      0        2 
  11  chr11_56775175     HPrz    A    G      0.5      1        2 
  11  chr11_56775175     ZBoe    A    G        0      0        2 
  11  chr11_56775175     ZGre    A    G        0      0        2 
  11  chr11_56775175     ZHar    A    G        0      0        2 
  11  chr11_56775175   Sample    A    G        0      0        2 
  11  chr11_56787271     AAsi    T    A        0      0        2 
  11  chr11_56787271     AKia    T    A        0      0        2 
  11  chr11_56787271     AOna    T    A        0      0        2 
  11  chr11_56787271     ASom    T    A        0      0        2 
  11  chr11_56787271     HCab    T    A        1      2        2 
  11  chr11_56787271     HPrz    T    A        1      2        2 
  11  chr11_56787271     ZBoe    T    A        0      0        2 
  11  chr11_56787271     ZGre    T    A        0      0        2 
  11  chr11_56787271     ZHar    T    A        0      0        2 
  11  chr11_56787271   Sample    T    A        0      0        2 
  11  chr11_56792943     AAsi    T    C        1      2        2 
  11  chr11_56792943     AKia    T    C        0      0        2 
  11  chr11_56792943     AOna    T    C        0      0        2 
  11  chr11_56792943     ASom    T    C        0      0        2 
  11  chr11_56792943     HCab    T    C        0      0        2 
  11  chr11_56792943     HPrz    T    C        0      0        2 
  11  chr11_56792943     ZBoe    T    C        0      0        2 
  11  chr11_56792943     ZGre    T    C        0      0        2 
  11  chr11_56792943     ZHar    T    C        0      0        2 
  11  chr11_56792943   Sample    T    C        1      2        2 
  11  chr11_56797913     AAsi    C    T        0      0        2 
  11  chr11_56797913     AKia    C    T        0      0        2 
  11  chr11_56797913     AOna    C    T        0      0        2 
  11  chr11_56797913     ASom    C    T        0      0        2 
  11  chr11_56797913     HCab    C    T        0      0        2 
  11  chr11_56797913     HPrz    C    T        0      0        2 
  11  chr11_56797913     ZBoe    C    T        0      0        2 
  11  chr11_56797913     ZGre    C    T        0      0        2 
  11  chr11_56797913     ZHar    C    T        1      2        2 
  11  chr11_56797913   Sample    C    T        0      0        2 
  11  chr11_56801784     AAsi    G    A        0      0        2 
  11  chr11_56801784     AKia    G    A        1      2        2 
  11  chr11_56801784     AOna    G    A        0      0        2 
  11  chr11_56801784     ASom    G    A        0      0        2 
  11  chr11_56801784     HCab    G    A        0      0        2 
  11  chr11_56801784     HPrz    G    A        0      0        2 
  11  chr11_56801784     ZBoe    G    A        0      0        2 
  11  chr11_56801784     ZGre    G    A        0      0        2 
  11  chr11_56801784     ZHar    G    A        0      0        2 
  11  chr11_56801784   Sample    G    A        0      0        2 
  11  chr11_56805079     AAsi    G    A        0      0        2 
  11  chr11_56805079     AKia    G    A        0      0        2 
  11  chr11_56805079     AOna    G    A        0      0        2 
  11  chr11_56805079     ASom    G    A        0      0        2 
  11  chr11_56805079     HCab    G    A        1      2        2 
  11  chr11_56805079     HPrz    G    A        1      2        2 
  11  chr11_56805079     ZBoe    G    A        0      0        2 
  11  chr11_56805079     ZGre    G    A        0      0        2 
  11  chr11_56805079     ZHar    G    A        0      0        2 
  11  chr11_56805079   Sample    G    A        0      0        2 
  11  chr11_56811874     AAsi    A    C        0      0        2 
  11  chr11_56811874     AKia    A    C        0      0        2 
  11  chr11_56811874     AOna    A    C        0      0        2 
  11  chr11_56811874     ASom    A    C        0      0        2 
  11  chr11_56811874     HCab    A    C        1      2        2 
  11  chr11_56811874     HPrz    A    C        1      2        2 
  11  chr11_56811874     ZBoe    A    C        0      0        2 
  11  chr11_56811874     ZGre    A    C        0      0        2 
  11  chr11_56811874     ZHar    A    C        0      0        2 
  11  chr11_56811874   Sample    A    C        0      0        2 
  11  chr11_56818346     AAsi    T    C        0      0        2 
  11  chr11_56818346     AKia    T    C        0      0        2 
  11  chr11_56818346     AOna    T    C        0      0        2 
  11  chr11_56818346     ASom    T    C        0      0        2 
  11  chr11_56818346     HCab    T    C        1      2        2 
  11  chr11_56818346     HPrz    T    C        1      2        2 
  11  chr11_56818346     ZBoe    T    C        0      0        2 
  11  chr11_56818346     ZGre    T    C        0      0        2 
  11  chr11_56818346     ZHar    T    C        0      0        2 
  11  chr11_56818346   Sample    T    C        0      0        2 
  11  chr11_56823248     AAsi    C    G        0      0        2 
  11  chr11_56823248     AKia    C    G        0      0        2 
  11  chr11_56823248     AOna    C    G        0      0        2 
  11  chr11_56823248     ASom    C    G        0      0        2 
  11  chr11_56823248     HCab    C    G        0      0        2 
  11  chr11_56823248     HPrz    C    G        0      0        2 
  11  chr11_56823248     ZBoe    C    G        0      0        2 
  11  chr11_56823248     ZGre    C    G      0.5      1        2 
  11  chr11_56823248     ZHar    C    G        0      0        2 
  11  chr11_56823248   Sample    C    G        0      0        2 
  11  chr11_56837492     AAsi    T    G        0      0        2 
  11  chr11_56837492     AKia    T    G        0      0        2 
  11  chr11_56837492     AOna    T    G      0.5      1        2 
  11  chr11_56837492     ASom    T    G        0      0        2 
  11  chr11_56837492     HCab    T    G        0      0        2 
  11  chr11_56837492     HPrz    T    G        0      0        2 
  11  chr11_56837492     ZBoe    T    G        0      0        2 
  11  chr11_56837492     ZGre    T    G        0      0        2 
  11  chr11_56837492     ZHar    T    G        0      0        2 
  11  chr11_56837492   Sample    T    G        0      0        2 
  11  chr11_56840335     AAsi    T    G        0      0        2 
  11  chr11_56840335     AKia    T    G        0      0        2 
  11  chr11_56840335     AOna    T    G        0      0        2 
  11  chr11_56840335     ASom    T    G        0      0        2 
  11  chr11_56840335     HCab    T    G        1      2        2 
  11  chr11_56840335     HPrz    T    G        1      2        2 
  11  chr11_56840335     ZBoe    T    G        0      0        2 
  11  chr11_56840335     ZGre    T    G        0      0        2 
  11  chr11_56840335     ZHar    T    G        0      0        2 
  11  chr11_56840335   Sample    T    G        0      0        2 
  11  chr11_56841138     AAsi    A    C        0      0        2 
  11  chr11_56841138     AKia    A    C        0      0        2 
  11  chr11_56841138     AOna    A    C        0      0        2 
  11  chr11_56841138     ASom    A    C      0.5      1        2 
  11  chr11_56841138     HCab    A    C        0      0        2 
  11  chr11_56841138     HPrz    A    C        0      0        2 
  11  chr11_56841138     ZBoe    A    C        0      0        2 
  11  chr11_56841138     ZGre    A    C        0      0        2 
  11  chr11_56841138     ZHar    A    C        0      0        2 
  11  chr11_56841138   Sample    A    C        0      0        2 
  11  chr11_56842723     AAsi    C    T        0      0        2 
  11  chr11_56842723     AKia    C    T        0      0        2 
  11  chr11_56842723     AOna    C    T        0      0        2 
  11  chr11_56842723     ASom    C    T        0      0        2 
  11  chr11_56842723     HCab    C    T        1      2        2 
  11  chr11_56842723     HPrz    C    T        1      2        2 
  11  chr11_56842723     ZBoe    C    T        0      0        2 
  11  chr11_56842723     ZGre    C    T        0      0        2 
  11  chr11_56842723     ZHar    C    T        0      0        2 
  11  chr11_56842723   Sample    C    T        0      0        2 
  11  chr11_56843106     AAsi    C    T        0      0        2 
  11  chr11_56843106     AKia    C    T        0      0        2 
  11  chr11_56843106     AOna    C    T        0      0        2 
  11  chr11_56843106     ASom    C    T        0      0        2 
  11  chr11_56843106     HCab    C    T        0      0        2 
  11  chr11_56843106     HPrz    C    T        0      0        2 
  11  chr11_56843106     ZBoe    C    T        0      0        2 
  11  chr11_56843106     ZGre    C    T        1      2        2 
  11  chr11_56843106     ZHar    C    T        0      0        2 
  11  chr11_56843106   Sample    C    T        0      0        2 
  11  chr11_56843750     AAsi    C    T        0      0        2 
  11  chr11_56843750     AKia    C    T        0      0        2 
  11  chr11_56843750     AOna    C    T        0      0        2 
  11  chr11_56843750     ASom    C    T        0      0        2 
  11  chr11_56843750     HCab    C    T        0      0        2 
  11  chr11_56843750     HPrz    C    T        0      0        2 
  11  chr11_56843750     ZBoe    C    T      0.5      1        2 
  11  chr11_56843750     ZGre    C    T        0      0        2 
  11  chr11_56843750     ZHar    C    T        0      0        2 
  11  chr11_56843750   Sample    C    T        0      0        2 
  11  chr11_56843857     AAsi    C    A        0      0        2 
  11  chr11_56843857     AKia    C    A        0      0        2 
  11  chr11_56843857     AOna    C    A        0      0        2 
  11  chr11_56843857     ASom    C    A        0      0        2 
  11  chr11_56843857     HCab    C    A        1      2        2 
  11  chr11_56843857     HPrz    C    A        1      2        2 
  11  chr11_56843857     ZBoe    C    A        0      0        2 
  11  chr11_56843857     ZGre    C    A        0      0        2 
  11  chr11_56843857     ZHar    C    A        0      0        2 
  11  chr11_56843857   Sample    C    A        0      0        2 
  11  chr11_56845525     AAsi    C    A        0      0        2 
  11  chr11_56845525     AKia    C    A        0      0        2 
  11  chr11_56845525     AOna    C    A        0      0        2 
  11  chr11_56845525     ASom    C    A        0      0        2 
  11  chr11_56845525     HCab    C    A        0      0        2 
  11  chr11_56845525     HPrz    C    A        0      0        2 
  11  chr11_56845525     ZBoe    C    A      0.5      1        2 
  11  chr11_56845525     ZGre    C    A        0      0        2 
  11  chr11_56845525     ZHar    C    A        0      0        2 
  11  chr11_56845525   Sample    C    A        0      0        2 
  11  chr11_56860664     AAsi    T    C      0.5      1        2 
  11  chr11_56860664     AKia    T    C        0      0        2 
  11  chr11_56860664     AOna    T    C        0      0        2 
  11  chr11_56860664     ASom    T    C        0      0        2 
  11  chr11_56860664     HCab    T    C        0      0        2 
  11  chr11_56860664     HPrz    T    C        0      0        2 
  11  chr11_56860664     ZBoe    T    C        0      0        2 
  11  chr11_56860664     ZGre    T    C        0      0        2 
  11  chr11_56860664     ZHar    T    C        0      0        2 
  11  chr11_56860664   Sample    T    C        1      2        2 
  11  chr11_56865759     AAsi    A    T        0      0        2 
  11  chr11_56865759     AKia    A    T        0      0        2 
  11  chr11_56865759     AOna    A    T        0      0        2 
  11  chr11_56865759     ASom    A    T        0      0        2 
  11  chr11_56865759     HCab    A    T        0      0        2 
  11  chr11_56865759     HPrz    A    T        0      0        2 
  11  chr11_56865759     ZBoe    A    T        0      0        2 
  11  chr11_56865759     ZGre    A    T        0      0        2 
  11  chr11_56865759     ZHar    A    T      0.5      1        2 
  11  chr11_56865759   Sample    A    T        0      0        2 
  11  chr11_56867094     AAsi    G    T        1      2        2 
  11  chr11_56867094     AKia    G    T        0      0        2 
  11  chr11_56867094     AOna    G    T        0      0        2 
  11  chr11_56867094     ASom    G    T        0      0        2 
  11  chr11_56867094     HCab    G    T        0      0        2 
  11  chr11_56867094     HPrz    G    T        0      0        2 
  11  chr11_56867094     ZBoe    G    T        0      0        2 
  11  chr11_56867094     ZGre    G    T        0      0        2 
  11  chr11_56867094     ZHar    G    T        0      0        2 
  11  chr11_56867094   Sample    G    T        1      2        2 
  11  chr11_56867401     AAsi    T    C        0      0        2 
  11  chr11_56867401     AKia    T    C        0      0        2 
  11  chr11_56867401     AOna    T    C        0      0        2 
  11  chr11_56867401     ASom    T    C        0      0        2 
  11  chr11_56867401     HCab    T    C        0      0        2 
  11  chr11_56867401     HPrz    T    C        0      0        2 
  11  chr11_56867401     ZBoe    T    C        0      0        2 
  11  chr11_56867401     ZGre    T    C      0.5      1        2 
  11  chr11_56867401     ZHar    T    C        0      0        2 
  11  chr11_56867401   Sample    T    C        0      0        2 
  11  chr11_56869695     AAsi    T    C        0      0        2 
  11  chr11_56869695     AKia    T    C        0      0        2 
  11  chr11_56869695     AOna    T    C        0      0        2 
  11  chr11_56869695     ASom    T    C        0      0        2 
  11  chr11_56869695     HCab    T    C      0.5      1        2 
  11  chr11_56869695     HPrz    T    C        1      2        2 
  11  chr11_56869695     ZBoe    T    C        0      0        2 
  11  chr11_56869695     ZGre    T    C        0      0        2 
  11  chr11_56869695     ZHar    T    C        0      0        2 
  11  chr11_56869695   Sample    T    C        0      0        2 
  11  chr11_56870859     AAsi    C    T        0      0        2 
  11  chr11_56870859     AKia    C    T        0      0        2 
  11  chr11_56870859     AOna    C    T        0      0        2 
  11  chr11_56870859     ASom    C    T        0      0        2 
  11  chr11_56870859     HCab    C    T      0.5      1        2 
  11  chr11_56870859     HPrz    C    T        1      2        2 
  11  chr11_56870859     ZBoe    C    T        0      0        2 
  11  chr11_56870859     ZGre    C    T        0      0        2 
  11  chr11_56870859     ZHar    C    T        0      0        2 
  11  chr11_56870859   Sample    C    T        0      0        2 
  11  chr11_56871503     AAsi    A    C        0      0        2 
  11  chr11_56871503     AKia    A    C        0      0        2 
  11  chr11_56871503     AOna    A    C        0      0        2 
  11  chr11_56871503     ASom    A    C      0.5      1        2 
  11  chr11_56871503     HCab    A    C        0      0        2 
  11  chr11_56871503     HPrz    A    C        0      0        2 
  11  chr11_56871503     ZBoe    A    C        0      0        2 
  11  chr11_56871503     ZGre    A    C        0      0        2 
  11  chr11_56871503     ZHar    A    C        0      0        2 
  11  chr11_56871503   Sample    A    C        0      0        2 
  11  chr11_56873876     AAsi    T    C        0      0        2 
  11  chr11_56873876     AKia    T    C        0      0        2 
  11  chr11_56873876     AOna    T    C        0      0        2 
  11  chr11_56873876     ASom    T    C        0      0        2 
  11  chr11_56873876     HCab    T    C        1      2        2 
  11  chr11_56873876     HPrz    T    C        1      2        2 
  11  chr11_56873876     ZBoe    T    C        0      0        2 
  11  chr11_56873876     ZGre    T    C        0      0        2 
  11  chr11_56873876     ZHar    T    C        0      0        2 
  11  chr11_56873876   Sample    T    C        0      0        2 
  11  chr11_56876497     AAsi    G    A        0      0        2 
  11  chr11_56876497     AKia    G    A        0      0        2 
  11  chr11_56876497     AOna    G    A        0      0        2 
  11  chr11_56876497     ASom    G    A        0      0        2 
  11  chr11_56876497     HCab    G    A        0      0        2 
  11  chr11_56876497     HPrz    G    A        0      0        2 
  11  chr11_56876497     ZBoe    G    A        0      0        2 
  11  chr11_56876497     ZGre    G    A        0      0        2 
  11  chr11_56876497     ZHar    G    A        1      2        2 
  11  chr11_56876497   Sample    G    A        0      0        2 
  11  chr11_56877151     AAsi    A    G        0      0        2 
  11  chr11_56877151     AKia    A    G        0      0        2 
  11  chr11_56877151     AOna    A    G        0      0        2 
  11  chr11_56877151     ASom    A    G        0      0        2 
  11  chr11_56877151     HCab    A    G        0      0        2 
  11  chr11_56877151     HPrz    A    G        1      2        2 
  11  chr11_56877151     ZBoe    A    G        0      0        2 
  11  chr11_56877151     ZGre    A    G        0      0        2 
  11  chr11_56877151     ZHar    A    G        0      0        2 
  11  chr11_56877151   Sample    A    G        0      0        2 
  11  chr11_56878261     AAsi    G    A        0      0        2 
  11  chr11_56878261     AKia    G    A        0      0        2 
  11  chr11_56878261     AOna    G    A        0      0        2 
  11  chr11_56878261     ASom    G    A        0      0        2 
  11  chr11_56878261     HCab    G    A      0.5      1        2 
  11  chr11_56878261     HPrz    G    A        1      2        2 
  11  chr11_56878261     ZBoe    G    A        0      0        2 
  11  chr11_56878261     ZGre    G    A        0      0        2 
  11  chr11_56878261     ZHar    G    A        0      0        2 
  11  chr11_56878261   Sample    G    A        0      0        2 
  11  chr11_56880371     AAsi    G    T      0.5      1        2 
  11  chr11_56880371     AKia    G    T        0      0        2 
  11  chr11_56880371     AOna    G    T        0      0        2 
  11  chr11_56880371     ASom    G    T        0      0        2 
  11  chr11_56880371     HCab    G    T        0      0        2 
  11  chr11_56880371     HPrz    G    T        0      0        2 
  11  chr11_56880371     ZBoe    G    T        0      0        2 
  11  chr11_56880371     ZGre    G    T        0      0        2 
  11  chr11_56880371     ZHar    G    T        0      0        2 
  11  chr11_56880371   Sample    G    T        0      0        2 
  11  chr11_56882588     AAsi    C    G        0      0        2 
  11  chr11_56882588     AKia    C    G        0      0        2 
  11  chr11_56882588     AOna    C    G        0      0        2 
  11  chr11_56882588     ASom    C    G        0      0        2 
  11  chr11_56882588     HCab    C    G      0.5      1        2 
  11  chr11_56882588     HPrz    C    G        0      0        2 
  11  chr11_56882588     ZBoe    C    G        0      0        2 
  11  chr11_56882588     ZGre    C    G        0      0        2 
  11  chr11_56882588     ZHar    C    G        0      0        2 
  11  chr11_56882588   Sample    C    G        0      0        2 
  11  chr11_56885571     AAsi    T    A        0      0        2 
  11  chr11_56885571     AKia    T    A        0      0        2 
  11  chr11_56885571     AOna    T    A        0      0        2 
  11  chr11_56885571     ASom    T    A        0      0        2 
  11  chr11_56885571     HCab    T    A        0      0        2 
  11  chr11_56885571     HPrz    T    A        0      0        2 
  11  chr11_56885571     ZBoe    T    A      0.5      1        2 
  11  chr11_56885571     ZGre    T    A        0      0        2 
  11  chr11_56885571     ZHar    T    A        0      0        2 
  11  chr11_56885571   Sample    T    A        0      0        2 
  11  chr11_56888132     AAsi    G    C        0      0        2 
  11  chr11_56888132     AKia    G    C        0      0        2 
  11  chr11_56888132     AOna    G    C      0.5      1        2 
  11  chr11_56888132     ASom    G    C        0      0        2 
  11  chr11_56888132     HCab    G    C        0      0        2 
  11  chr11_56888132     HPrz    G    C        0      0        2 
  11  chr11_56888132     ZBoe    G    C        0      0        2 
  11  chr11_56888132     ZGre    G    C        0      0        2 
  11  chr11_56888132     ZHar    G    C        0      0        2 
  11  chr11_56888132   Sample    G    C        0      0        2 
  11  chr11_56897033     AAsi    T    A        0      0        2 
  11  chr11_56897033     AKia    T    A        0      0        2 
  11  chr11_56897033     AOna    T    A        0      0        2 
  11  chr11_56897033     ASom    T    A        0      0        2 
  11  chr11_56897033     HCab    T    A        0      0        2 
  11  chr11_56897033     HPrz    T    A        0      0        2 
  11  chr11_56897033     ZBoe    T    A        0      0        2 
  11  chr11_56897033     ZGre    T    A        1      2        2 
  11  chr11_56897033     ZHar    T    A        0      0        2 
  11  chr11_56897033   Sample    T    A        0      0        2 
  11  chr11_56897328     AAsi    T    C        0      0        2 
  11  chr11_56897328     AKia    T    C        0      0        2 
  11  chr11_56897328     AOna    T    C        0      0        2 
  11  chr11_56897328     ASom    T    C        0      0        2 
  11  chr11_56897328     HCab    T    C        0      0        2 
  11  chr11_56897328     HPrz    T    C        0      0        2 
  11  chr11_56897328     ZBoe    T    C      0.5      1        2 
  11  chr11_56897328     ZGre    T    C        0      0        2 
  11  chr11_56897328     ZHar    T    C        0      0        2 
  11  chr11_56897328   Sample    T    C        0      0        2 
  11  chr11_56898722     AAsi    C    A        0      0        2 
  11  chr11_56898722     AKia    C    A        0      0        2 
  11  chr11_56898722     AOna    C    A        0      0        2 
  11  chr11_56898722     ASom    C    A        0      0        2 
  11  chr11_56898722     HCab    C    A        1      2        2 
  11  chr11_56898722     HPrz    C    A        1      2        2 
  11  chr11_56898722     ZBoe    C    A        0      0        2 
  11  chr11_56898722     ZGre    C    A        0      0        2 
  11  chr11_56898722     ZHar    C    A        0      0        2 
  11  chr11_56898722   Sample    C    A        0      0        2 
  11  chr11_56900758     AAsi    A    G        0      0        2 
  11  chr11_56900758     AKia    A    G        0      0        2 
  11  chr11_56900758     AOna    A    G        0      0        2 
  11  chr11_56900758     ASom    A    G        0      0        2 
  11  chr11_56900758     HCab    A    G        1      2        2 
  11  chr11_56900758     HPrz    A    G        1      2        2 
  11  chr11_56900758     ZBoe    A    G        0      0        2 
  11  chr11_56900758     ZGre    A    G        0      0        2 
  11  chr11_56900758     ZHar    A    G        0      0        2 
  11  chr11_56900758   Sample    A    G        0      0        2 
  11  chr11_56910173     AAsi    C    T        0      0        2 
  11  chr11_56910173     AKia    C    T        0      0        2 
  11  chr11_56910173     AOna    C    T        0      0        2 
  11  chr11_56910173     ASom    C    T        0      0        2 
  11  chr11_56910173     HCab    C    T        1      2        2 
  11  chr11_56910173     HPrz    C    T        1      2        2 
  11  chr11_56910173     ZBoe    C    T        0      0        2 
  11  chr11_56910173     ZGre    C    T        0      0        2 
  11  chr11_56910173     ZHar    C    T        0      0        2 
  11  chr11_56910173   Sample    C    T        0      0        2 
  11  chr11_56911271     AAsi    T    C        0      0        2 
  11  chr11_56911271     AKia    T    C        1      2        2 
  11  chr11_56911271     AOna    T    C        0      0        2 
  11  chr11_56911271     ASom    T    C        0      0        2 
  11  chr11_56911271     HCab    T    C        0      0        2 
  11  chr11_56911271     HPrz    T    C        0      0        2 
  11  chr11_56911271     ZBoe    T    C        0      0        2 
  11  chr11_56911271     ZGre    T    C        0      0        2 
  11  chr11_56911271     ZHar    T    C        0      0        2 
  11  chr11_56911271   Sample    T    C        1      2        2 
  11  chr11_56914070     AAsi    A    G        0      0        2 
  11  chr11_56914070     AKia    A    G        0      0        2 
  11  chr11_56914070     AOna    A    G        0      0        2 
  11  chr11_56914070     ASom    A    G        0      0        2 
  11  chr11_56914070     HCab    A    G        0      0        2 
  11  chr11_56914070     HPrz    A    G        0      0        2 
  11  chr11_56914070     ZBoe    A    G        1      2        2 
  11  chr11_56914070     ZGre    A    G        1      2        2 
  11  chr11_56914070     ZHar    A    G        1      2        2 
  11  chr11_56914070   Sample    A    G        0      0        2 
  11  chr11_56915112     AAsi    T    C        0      0        2 
  11  chr11_56915112     AKia    T    C        0      0        2 
  11  chr11_56915112     AOna    T    C        0      0        2 
  11  chr11_56915112     ASom    T    C        0      0        2 
  11  chr11_56915112     HCab    T    C        0      0        2 
  11  chr11_56915112     HPrz    T    C      0.5      1        2 
  11  chr11_56915112     ZBoe    T    C        0      0        2 
  11  chr11_56915112     ZGre    T    C        0      0        2 
  11  chr11_56915112     ZHar    T    C        0      0        2 
  11  chr11_56915112   Sample    T    C        0      0        2 
  11  chr11_56918266     AAsi    C    T        0      0        2 
  11  chr11_56918266     AKia    C    T        0      0        2 
  11  chr11_56918266     AOna    C    T        0      0        2 
  11  chr11_56918266     ASom    C    T        0      0        2 
  11  chr11_56918266     HCab    C    T        0      0        2 
  11  chr11_56918266     HPrz    C    T        0      0        2 
  11  chr11_56918266     ZBoe    C    T        0      0        2 
  11  chr11_56918266     ZGre    C    T        0      0        2 
  11  chr11_56918266     ZHar    C    T      0.5      1        2 
  11  chr11_56918266   Sample    C    T        0      0        2 
  11  chr11_56931143     AAsi    G    A        0      0        2 
  11  chr11_56931143     AKia    G    A        0      0        2 
  11  chr11_56931143     AOna    G    A        0      0        2 
  11  chr11_56931143     ASom    G    A        0      0        2 
  11  chr11_56931143     HCab    G    A      0.5      1        2 
  11  chr11_56931143     HPrz    G    A        0      0        2 
  11  chr11_56931143     ZBoe    G    A        0      0        2 
  11  chr11_56931143     ZGre    G    A        0      0        2 
  11  chr11_56931143     ZHar    G    A        0      0        2 
  11  chr11_56931143   Sample    G    A        0      0        2 
  11  chr11_56933339     AAsi    T    C        0      0        2 
  11  chr11_56933339     AKia    T    C        0      0        2 
  11  chr11_56933339     AOna    T    C        0      0        2 
  11  chr11_56933339     ASom    T    C        0      0        2 
  11  chr11_56933339     HCab    T    C        0      0        2 
  11  chr11_56933339     HPrz    T    C        0      0        2 
  11  chr11_56933339     ZBoe    T    C        0      0        2 
  11  chr11_56933339     ZGre    T    C      0.5      1        2 
  11  chr11_56933339     ZHar    T    C        0      0        2 
  11  chr11_56933339   Sample    T    C        0      0        2 
  11  chr11_56936767     AAsi    T    C        0      0        2 
  11  chr11_56936767     AKia    T    C        0      0        2 
  11  chr11_56936767     AOna    T    C      0.5      1        2 
  11  chr11_56936767     ASom    T    C        0      0        2 
  11  chr11_56936767     HCab    T    C        0      0        2 
  11  chr11_56936767     HPrz    T    C        0      0        2 
  11  chr11_56936767     ZBoe    T    C        0      0        2 
  11  chr11_56936767     ZGre    T    C        0      0        2 
  11  chr11_56936767     ZHar    T    C        0      0        2 
  11  chr11_56936767   Sample    T    C        0      0        2 
  11  chr11_56952650     AAsi    G    A        0      0        2 
  11  chr11_56952650     AKia    G    A        0      0        2 
  11  chr11_56952650     AOna    G    A        0      0        2 
  11  chr11_56952650     ASom    G    A        0      0        2 
  11  chr11_56952650     HCab    G    A      0.5      1        2 
  11  chr11_56952650     HPrz    G    A        0      0        2 
  11  chr11_56952650     ZBoe    G    A        0      0        2 
  11  chr11_56952650     ZGre    G    A        0      0        2 
  11  chr11_56952650     ZHar    G    A        0      0        2 
  11  chr11_56952650   Sample    G    A        0      0        2 
  11  chr11_56972187     AAsi    T    C        0      0        2 
  11  chr11_56972187     AKia    T    C        0      0        2 
  11  chr11_56972187     AOna    T    C        0      0        2 
  11  chr11_56972187     ASom    T    C        0      0        2 
  11  chr11_56972187     HCab    T    C        0      0        2 
  11  chr11_56972187     HPrz    T    C      0.5      1        2 
  11  chr11_56972187     ZBoe    T    C        0      0        2 
  11  chr11_56972187     ZGre    T    C        0      0        2 
  11  chr11_56972187     ZHar    T    C        0      0        2 
  11  chr11_56972187   Sample    T    C        0      0        2 
  11  chr11_56975992     AAsi    A    G        0      0        2 
  11  chr11_56975992     AKia    A    G        0      0        2 
  11  chr11_56975992     AOna    A    G        0      0        2 
  11  chr11_56975992     ASom    A    G        1      2        2 
  11  chr11_56975992     HCab    A    G        0      0        2 
  11  chr11_56975992     HPrz    A    G        0      0        2 
  11  chr11_56975992     ZBoe    A    G        0      0        2 
  11  chr11_56975992     ZGre    A    G        0      0        2 
  11  chr11_56975992     ZHar    A    G        0      0        2 
  11  chr11_56975992   Sample    A    G        0      0        2 
  11  chr11_56976165     AAsi    T    C        0      0        2 
  11  chr11_56976165     AKia    T    C        1      2        2 
  11  chr11_56976165     AOna    T    C        0      0        2 
  11  chr11_56976165     ASom    T    C        0      0        2 
  11  chr11_56976165     HCab    T    C        0      0        2 
  11  chr11_56976165     HPrz    T    C        0      0        2 
  11  chr11_56976165     ZBoe    T    C        0      0        2 
  11  chr11_56976165     ZGre    T    C        0      0        2 
  11  chr11_56976165     ZHar    T    C        0      0        2 
  11  chr11_56976165   Sample    T    C        0      0        2 
  11  chr11_56979943     AAsi    C    G        0      0        2 
  11  chr11_56979943     AKia    C    G        0      0        2 
  11  chr11_56979943     AOna    C    G        0      0        2 
  11  chr11_56979943     ASom    C    G        0      0        2 
  11  chr11_56979943     HCab    C    G        1      2        2 
  11  chr11_56979943     HPrz    C    G        1      2        2 
  11  chr11_56979943     ZBoe    C    G        0      0        2 
  11  chr11_56979943     ZGre    C    G        0      0        2 
  11  chr11_56979943     ZHar    C    G        0      0        2 
  11  chr11_56979943   Sample    C    G        0      0        2 
  11  chr11_56982610     AAsi    C    T        0      0        2 
  11  chr11_56982610     AKia    C    T        0      0        2 
  11  chr11_56982610     AOna    C    T        0      0        2 
  11  chr11_56982610     ASom    C    T        0      0        2 
  11  chr11_56982610     HCab    C    T        1      2        2 
  11  chr11_56982610     HPrz    C    T        1      2        2 
  11  chr11_56982610     ZBoe    C    T        0      0        2 
  11  chr11_56982610     ZGre    C    T        0      0        2 
  11  chr11_56982610     ZHar    C    T        0      0        2 
  11  chr11_56982610   Sample    C    T        0      0        2 
  11  chr11_56984630     AAsi    T    A        0      0        2 
  11  chr11_56984630     AKia    T    A        1      2        2 
  11  chr11_56984630     AOna    T    A      0.5      1        2 
  11  chr11_56984630     ASom    T    A        0      0        2 
  11  chr11_56984630     HCab    T    A        0      0        2 
  11  chr11_56984630     HPrz    T    A        0      0        2 
  11  chr11_56984630     ZBoe    T    A        0      0        2 
  11  chr11_56984630     ZGre    T    A        0      0        2 
  11  chr11_56984630     ZHar    T    A        0      0        2 
  11  chr11_56984630   Sample    T    A        0      0        2 
  11  chr11_56989260     AAsi    A    G        0      0        2 
  11  chr11_56989260     AKia    A    G        0      0        2 
  11  chr11_56989260     AOna    A    G      0.5      1        2 
  11  chr11_56989260     ASom    A    G        0      0        2 
  11  chr11_56989260     HCab    A    G        0      0        2 
  11  chr11_56989260     HPrz    A    G        0      0        2 
  11  chr11_56989260     ZBoe    A    G        0      0        2 
  11  chr11_56989260     ZGre    A    G        0      0        2 
  11  chr11_56989260     ZHar    A    G        0      0        2 
  11  chr11_56989260   Sample    A    G        0      0        2 
  11  chr11_56992251     AAsi    A    G        0      0        2 
  11  chr11_56992251     AKia    A    G        0      0        2 
  11  chr11_56992251     AOna    A    G        0      0        2 
  11  chr11_56992251     ASom    A    G        0      0        2 
  11  chr11_56992251     HCab    A    G        0      0        2 
  11  chr11_56992251     HPrz    A    G        0      0        2 
  11  chr11_56992251     ZBoe    A    G        1      2        2 
  11  chr11_56992251     ZGre    A    G        0      0        2 
  11  chr11_56992251     ZHar    A    G        0      0        2 
  11  chr11_56992251   Sample    A    G        0      0        2 
  11  chr11_56995174     AAsi    G    A      0.5      1        2 
  11  chr11_56995174     AKia    G    A        0      0        2 
  11  chr11_56995174     AOna    G    A        0      0        2 
  11  chr11_56995174     ASom    G    A        0      0        2 
  11  chr11_56995174     HCab    G    A        0      0        2 
  11  chr11_56995174     HPrz    G    A        0      0        2 
  11  chr11_56995174     ZBoe    G    A        0      0        2 
  11  chr11_56995174     ZGre    G    A        0      0        2 
  11  chr11_56995174     ZHar    G    A        0      0        2 
  11  chr11_56995174   Sample    G    A        0      0        2 
  11  chr11_56995722     AAsi    T    C        0      0        2 
  11  chr11_56995722     AKia    T    C        0      0        2 
  11  chr11_56995722     AOna    T    C        0      0        2 
  11  chr11_56995722     ASom    T    C        0      0        2 
  11  chr11_56995722     HCab    T    C        1      2        2 
  11  chr11_56995722     HPrz    T    C        1      2        2 
  11  chr11_56995722     ZBoe    T    C        0      0        2 
  11  chr11_56995722     ZGre    T    C        1      2        2 
  11  chr11_56995722     ZHar    T    C        0      0        2 
  11  chr11_56995722   Sample    T    C        0      0        2 
  11  chr11_57003562     AAsi    A    C        0      0        2 
  11  chr11_57003562     AKia    A    C        0      0        2 
  11  chr11_57003562     AOna    A    C        0      0        2 
  11  chr11_57003562     ASom    A    C        0      0        2 
  11  chr11_57003562     HCab    A    C        0      0        2 
  11  chr11_57003562     HPrz    A    C      0.5      1        2 
  11  chr11_57003562     ZBoe    A    C        0      0        2 
  11  chr11_57003562     ZGre    A    C        0      0        2 
  11  chr11_57003562     ZHar    A    C        0      0        2 
  11  chr11_57003562   Sample    A    C        0      0        2 
  11  chr11_57003843     AAsi    T    G        0      0        2 
  11  chr11_57003843     AKia    T    G        0      0        2 
  11  chr11_57003843     AOna    T    G        0      0        2 
  11  chr11_57003843     ASom    T    G        0      0        2 
  11  chr11_57003843     HCab    T    G        0      0        2 
  11  chr11_57003843     HPrz    T    G        0      0        2 
  11  chr11_57003843     ZBoe    T    G        0      0        2 
  11  chr11_57003843     ZGre    T    G      0.5      1        2 
  11  chr11_57003843     ZHar    T    G        0      0        2 
  11  chr11_57003843   Sample    T    G        0      0        2 
  11  chr11_57005092     AAsi    C    T        0      0        2 
  11  chr11_57005092     AKia    C    T        0      0        2 
  11  chr11_57005092     AOna    C    T        0      0        2 
  11  chr11_57005092     ASom    C    T      0.5      1        2 
  11  chr11_57005092     HCab    C    T        0      0        2 
  11  chr11_57005092     HPrz    C    T        0      0        2 
  11  chr11_57005092     ZBoe    C    T        0      0        2 
  11  chr11_57005092     ZGre    C    T        0      0        2 
  11  chr11_57005092     ZHar    C    T        0      0        2 
  11  chr11_57005092   Sample    C    T        0      0        2 
  11  chr11_57005695     AAsi    A    G        0      0        2 
  11  chr11_57005695     AKia    A    G        0      0        2 
  11  chr11_57005695     AOna    A    G      0.5      1        2 
  11  chr11_57005695     ASom    A    G        0      0        2 
  11  chr11_57005695     HCab    A    G        0      0        2 
  11  chr11_57005695     HPrz    A    G        0      0        2 
  11  chr11_57005695     ZBoe    A    G        0      0        2 
  11  chr11_57005695     ZGre    A    G        0      0        2 
  11  chr11_57005695     ZHar    A    G        0      0        2 
  11  chr11_57005695   Sample    A    G        0      0        2 
  11  chr11_57007892     AAsi    T    C        0      0        2 
  11  chr11_57007892     AKia    T    C        0      0        2 
  11  chr11_57007892     AOna    T    C        0      0        2 
  11  chr11_57007892     ASom    T    C        0      0        2 
  11  chr11_57007892     HCab    T    C        0      0        2 
  11  chr11_57007892     HPrz    T    C        0      0        2 
  11  chr11_57007892     ZBoe    T    C        0      0        2 
  11  chr11_57007892     ZGre    T    C      0.5      1        2 
  11  chr11_57007892     ZHar    T    C        0      0        2 
  11  chr11_57007892   Sample    T    C        0      0        2 
  11  chr11_57008731     AAsi    G    A        0      0        2 
  11  chr11_57008731     AKia    G    A        0      0        2 
  11  chr11_57008731     AOna    G    A        0      0        2 
  11  chr11_57008731     ASom    G    A        0      0        2 
  11  chr11_57008731     HCab    G    A        1      2        2 
  11  chr11_57008731     HPrz    G    A        1      2        2 
  11  chr11_57008731     ZBoe    G    A        0      0        2 
  11  chr11_57008731     ZGre    G    A        0      0        2 
  11  chr11_57008731     ZHar    G    A        0      0        2 
  11  chr11_57008731   Sample    G    A        0      0        2 
  11  chr11_57020235     AAsi    C    T        0      0        2 
  11  chr11_57020235     AKia    C    T        0      0        2 
  11  chr11_57020235     AOna    C    T      0.5      1        2 
  11  chr11_57020235     ASom    C    T        0      0        2 
  11  chr11_57020235     HCab    C    T        0      0        2 
  11  chr11_57020235     HPrz    C    T        0      0        2 
  11  chr11_57020235     ZBoe    C    T        0      0        2 
  11  chr11_57020235     ZGre    C    T        0      0        2 
  11  chr11_57020235     ZHar    C    T        0      0        2 
  11  chr11_57020235   Sample    C    T        0      0        2 
  11  chr11_57024179     AAsi    A    G        0      0        2 
  11  chr11_57024179     AKia    A    G        0      0        2 
  11  chr11_57024179     AOna    A    G        0      0        2 
  11  chr11_57024179     ASom    A    G        0      0        2 
  11  chr11_57024179     HCab    A    G        1      2        2 
  11  chr11_57024179     HPrz    A    G        1      2        2 
  11  chr11_57024179     ZBoe    A    G        0      0        2 
  11  chr11_57024179     ZGre    A    G        0      0        2 
  11  chr11_57024179     ZHar    A    G        0      0        2 
  11  chr11_57024179   Sample    A    G        0      0        2 
  11  chr11_57035285     AAsi    A    G        0      0        2 
  11  chr11_57035285     AKia    A    G      0.5      1        2 
  11  chr11_57035285     AOna    A    G        0      0        2 
  11  chr11_57035285     ASom    A    G        0      0        2 
  11  chr11_57035285     HCab    A    G        0      0        2 
  11  chr11_57035285     HPrz    A    G        0      0        2 
  11  chr11_57035285     ZBoe    A    G        0      0        2 
  11  chr11_57035285     ZGre    A    G        0      0        2 
  11  chr11_57035285     ZHar    A    G        0      0        2 
  11  chr11_57035285   Sample    A    G        0      0        2 
  11  chr11_57040038     AAsi    T    C        0      0        2 
  11  chr11_57040038     AKia    T    C        0      0        2 
  11  chr11_57040038     AOna    T    C        0      0        2 
  11  chr11_57040038     ASom    T    C        0      0        2 
  11  chr11_57040038     HCab    T    C        0      0        2 
  11  chr11_57040038     HPrz    T    C        0      0        2 
  11  chr11_57040038     ZBoe    T    C        0      0        2 
  11  chr11_57040038     ZGre    T    C        0      0        2 
  11  chr11_57040038     ZHar    T    C        1      2        2 
  11  chr11_57040038   Sample    T    C        0      0        2 
  11  chr11_57058332     AAsi    A    G        0      0        2 
  11  chr11_57058332     AKia    A    G        0      0        2 
  11  chr11_57058332     AOna    A    G        0      0        2 
  11  chr11_57058332     ASom    A    G        0      0        2 
  11  chr11_57058332     HCab    A    G        1      2        2 
  11  chr11_57058332     HPrz    A    G        1      2        2 
  11  chr11_57058332     ZBoe    A    G        0      0        2 
  11  chr11_57058332     ZGre    A    G        0      0        2 
  11  chr11_57058332     ZHar    A    G        0      0        2 
  11  chr11_57058332   Sample    A    G        0      0        2 
  11  chr11_57058894     AAsi    G    A        0      0        2 
  11  chr11_57058894     AKia    G    A        0      0        2 
  11  chr11_57058894     AOna    G    A        0      0        2 
  11  chr11_57058894     ASom    G    A        0      0        2 
  11  chr11_57058894     HCab    G    A        1      2        2 
  11  chr11_57058894     HPrz    G    A        1      2        2 
  11  chr11_57058894     ZBoe    G    A        0      0        2 
  11  chr11_57058894     ZGre    G    A        0      0        2 
  11  chr11_57058894     ZHar    G    A        0      0        2 
  11  chr11_57058894   Sample    G    A        0      0        2 
  11  chr11_57062543     AAsi    C    T        0      0        2 
  11  chr11_57062543     AKia    C    T        1      2        2 
  11  chr11_57062543     AOna    C    T        1      2        2 
  11  chr11_57062543     ASom    C    T        0      0        2 
  11  chr11_57062543     HCab    C    T        0      0        2 
  11  chr11_57062543     HPrz    C    T        0      0        2 
  11  chr11_57062543     ZBoe    C    T        0      0        2 
  11  chr11_57062543     ZGre    C    T        0      0        2 
  11  chr11_57062543     ZHar    C    T        0      0        2 
  11  chr11_57062543   Sample    C    T        0      0        2 
  11  chr11_57063367     AAsi    G    T        0      0        2 
  11  chr11_57063367     AKia    G    T        0      0        2 
  11  chr11_57063367     AOna    G    T        0      0        2 
  11  chr11_57063367     ASom    G    T        0      0        2 
  11  chr11_57063367     HCab    G    T        0      0        2 
  11  chr11_57063367     HPrz    G    T        0      0        2 
  11  chr11_57063367     ZBoe    G    T        0      0        2 
  11  chr11_57063367     ZGre    G    T        0      0        2 
  11  chr11_57063367     ZHar    G    T      0.5      1        2 
  11  chr11_57063367   Sample    G    T        0      0        2 
  11  chr11_57063540     AAsi    T    C        0      0        2 
  11  chr11_57063540     AKia    T    C        0      0        2 
  11  chr11_57063540     AOna    T    C        0      0        2 
  11  chr11_57063540     ASom    T    C        0      0        2 
  11  chr11_57063540     HCab    T    C        0      0        2 
  11  chr11_57063540     HPrz    T    C        0      0        2 
  11  chr11_57063540     ZBoe    T    C        1      2        2 
  11  chr11_57063540     ZGre    T    C        0      0        2 
  11  chr11_57063540     ZHar    T    C        0      0        2 
  11  chr11_57063540   Sample    T    C        0      0        2 
  11  chr11_57064999     AAsi    A    G        0      0        2 
  11  chr11_57064999     AKia    A    G        0      0        2 
  11  chr11_57064999     AOna    A    G        0      0        2 
  11  chr11_57064999     ASom    A    G        0      0        2 
  11  chr11_57064999     HCab    A    G        0      0        2 
  11  chr11_57064999     HPrz    A    G        0      0        2 
  11  chr11_57064999     ZBoe    A    G      0.5      1        2 
  11  chr11_57064999     ZGre    A    G        0      0        2 
  11  chr11_57064999     ZHar    A    G        0      0        2 
  11  chr11_57064999   Sample    A    G        0      0        2 
  11  chr11_57072133     AAsi    A    G        0      0        2 
  11  chr11_57072133     AKia    A    G        0      0        2 
  11  chr11_57072133     AOna    A    G        0      0        2 
  11  chr11_57072133     ASom    A    G        0      0        2 
  11  chr11_57072133     HCab    A    G        0      0        2 
  11  chr11_57072133     HPrz    A    G        0      0        2 
  11  chr11_57072133     ZBoe    A    G        0      0        2 
  11  chr11_57072133     ZGre    A    G      0.5      1        2 
  11  chr11_57072133     ZHar    A    G        0      0        2 
  11  chr11_57072133   Sample    A    G        0      0        2 
  11  chr11_57082362     AAsi    G    A        0      0        2 
  11  chr11_57082362     AKia    G    A        0      0        2 
  11  chr11_57082362     AOna    G    A        0      0        2 
  11  chr11_57082362     ASom    G    A        0      0        2 
  11  chr11_57082362     HCab    G    A        0      0        2 
  11  chr11_57082362     HPrz    G    A      0.5      1        2 
  11  chr11_57082362     ZBoe    G    A        0      0        2 
  11  chr11_57082362     ZGre    G    A        0      0        2 
  11  chr11_57082362     ZHar    G    A        0      0        2 
  11  chr11_57082362   Sample    G    A        0      0        2 
  11  chr11_57094185     AAsi    C    G        0      0        2 
  11  chr11_57094185     AKia    C    G        0      0        2 
  11  chr11_57094185     AOna    C    G        0      0        2 
  11  chr11_57094185     ASom    C    G        0      0        2 
  11  chr11_57094185     HCab    C    G        1      2        2 
  11  chr11_57094185     HPrz    C    G      0.5      1        2 
  11  chr11_57094185     ZBoe    C    G        0      0        2 
  11  chr11_57094185     ZGre    C    G        0      0        2 
  11  chr11_57094185     ZHar    C    G        0      0        2 
  11  chr11_57094185   Sample    C    G        0      0        2 
  11  chr11_57112794     AAsi    A    G        1      2        2 
  11  chr11_57112794     AKia    A    G        0      0        2 
  11  chr11_57112794     AOna    A    G        0      0        2 
  11  chr11_57112794     ASom    A    G        0      0        2 
  11  chr11_57112794     HCab    A    G        0      0        2 
  11  chr11_57112794     HPrz    A    G        0      0        2 
  11  chr11_57112794     ZBoe    A    G        0      0        2 
  11  chr11_57112794     ZGre    A    G        0      0        2 
  11  chr11_57112794     ZHar    A    G        0      0        2 
  11  chr11_57112794   Sample    A    G        1      2        2 
  11  chr11_57115117     AAsi    T    G        0      0        2 
  11  chr11_57115117     AKia    T    G        0      0        2 
  11  chr11_57115117     AOna    T    G        0      0        2 
  11  chr11_57115117     ASom    T    G        0      0        2 
  11  chr11_57115117     HCab    T    G        0      0        2 
  11  chr11_57115117     HPrz    T    G        0      0        2 
  11  chr11_57115117     ZBoe    T    G        0      0        2 
  11  chr11_57115117     ZGre    T    G      0.5      1        2 
  11  chr11_57115117     ZHar    T    G        0      0        2 
  11  chr11_57115117   Sample    T    G        0      0        2 
  11  chr11_57116420     AAsi    T    C        0      0        2 
  11  chr11_57116420     AKia    T    C        0      0        2 
  11  chr11_57116420     AOna    T    C        0      0        2 
  11  chr11_57116420     ASom    T    C        0      0        2 
  11  chr11_57116420     HCab    T    C        1      2        2 
  11  chr11_57116420     HPrz    T    C        1      2        2 
  11  chr11_57116420     ZBoe    T    C        0      0        2 
  11  chr11_57116420     ZGre    T    C        0      0        2 
  11  chr11_57116420     ZHar    T    C        0      0        2 
  11  chr11_57116420   Sample    T    C        0      0        2 
  11  chr11_57119848     AAsi    G    T        0      0        2 
  11  chr11_57119848     AKia    G    T        0      0        2 
  11  chr11_57119848     AOna    G    T        0      0        2 
  11  chr11_57119848     ASom    G    T        0      0        2 
  11  chr11_57119848     HCab    G    T        0      0        2 
  11  chr11_57119848     HPrz    G    T        0      0        2 
  11  chr11_57119848     ZBoe    G    T      0.5      1        2 
  11  chr11_57119848     ZGre    G    T        0      0        2 
  11  chr11_57119848     ZHar    G    T        0      0        2 
  11  chr11_57119848   Sample    G    T        0      0        2 
  11  chr11_57126694     AAsi    T    A        0      0        2 
  11  chr11_57126694     AKia    T    A        0      0        2 
  11  chr11_57126694     AOna    T    A        0      0        2 
  11  chr11_57126694     ASom    T    A        0      0        2 
  11  chr11_57126694     HCab    T    A        1      2        2 
  11  chr11_57126694     HPrz    T    A        1      2        2 
  11  chr11_57126694     ZBoe    T    A        0      0        2 
  11  chr11_57126694     ZGre    T    A        0      0        2 
  11  chr11_57126694     ZHar    T    A        0      0        2 
  11  chr11_57126694   Sample    T    A        0      0        2 
  11  chr11_57134026     AAsi    T    C        0      0        2 
  11  chr11_57134026     AKia    T    C        1      2        2 
  11  chr11_57134026     AOna    T    C        1      2        2 
  11  chr11_57134026     ASom    T    C        0      0        2 
  11  chr11_57134026     HCab    T    C        0      0        2 
  11  chr11_57134026     HPrz    T    C        0      0        2 
  11  chr11_57134026     ZBoe    T    C        0      0        2 
  11  chr11_57134026     ZGre    T    C        0      0        2 
  11  chr11_57134026     ZHar    T    C        0      0        2 
  11  chr11_57134026   Sample    T    C        0      0        2 
  11  chr11_57134700     AAsi    C    T        0      0        2 
  11  chr11_57134700     AKia    C    T        1      2        2 
  11  chr11_57134700     AOna    C    T        0      0        2 
  11  chr11_57134700     ASom    C    T        0      0        2 
  11  chr11_57134700     HCab    C    T        0      0        2 
  11  chr11_57134700     HPrz    C    T        0      0        2 
  11  chr11_57134700     ZBoe    C    T        0      0        2 
  11  chr11_57134700     ZGre    C    T        0      0        2 
  11  chr11_57134700     ZHar    C    T        0      0        2 
  11  chr11_57134700   Sample    C    T        0      0        2 
  11  chr11_57160777     AAsi    C    T        0      0        2 
  11  chr11_57160777     AKia    C    T        0      0        2 
  11  chr11_57160777     AOna    C    T        0      0        2 
  11  chr11_57160777     ASom    C    T        0      0        2 
  11  chr11_57160777     HCab    C    T        0      0        2 
  11  chr11_57160777     HPrz    C    T      0.5      1        2 
  11  chr11_57160777     ZBoe    C    T        0      0        2 
  11  chr11_57160777     ZGre    C    T        0      0        2 
  11  chr11_57160777     ZHar    C    T        0      0        2 
  11  chr11_57160777   Sample    C    T        0      0        2 
  11  chr11_57173814     AAsi    G    T        0      0        2 
  11  chr11_57173814     AKia    G    T        0      0        2 
  11  chr11_57173814     AOna    G    T        0      0        2 
  11  chr11_57173814     ASom    G    T        0      0        2 
  11  chr11_57173814     HCab    G    T        0      0        2 
  11  chr11_57173814     HPrz    G    T        0      0        2 
  11  chr11_57173814     ZBoe    G    T        0      0        2 
  11  chr11_57173814     ZGre    G    T        0      0        2 
  11  chr11_57173814     ZHar    G    T        1      2        2 
  11  chr11_57173814   Sample    G    T        0      0        2 
  11  chr11_57180104     AAsi    C    G        0      0        2 
  11  chr11_57180104     AKia    C    G        0      0        2 
  11  chr11_57180104     AOna    C    G        0      0        2 
  11  chr11_57180104     ASom    C    G        0      0        2 
  11  chr11_57180104     HCab    C    G      0.5      1        2 
  11  chr11_57180104     HPrz    C    G        0      0        2 
  11  chr11_57180104     ZBoe    C    G        0      0        2 
  11  chr11_57180104     ZGre    C    G        0      0        2 
  11  chr11_57180104     ZHar    C    G        0      0        2 
  11  chr11_57180104   Sample    C    G        0      0        2 
  11  chr11_57180621     AAsi    T    C        0      0        2 
  11  chr11_57180621     AKia    T    C        0      0        2 
  11  chr11_57180621     AOna    T    C        0      0        2 
  11  chr11_57180621     ASom    T    C        0      0        2 
  11  chr11_57180621     HCab    T    C        0      0        2 
  11  chr11_57180621     HPrz    T    C        0      0        2 
  11  chr11_57180621     ZBoe    T    C        0      0        2 
  11  chr11_57180621     ZGre    T    C        0      0        2 
  11  chr11_57180621     ZHar    T    C        1      2        2 
  11  chr11_57180621   Sample    T    C        0      0        2 
  11  chr11_57181886     AAsi    C    T        0      0        2 
  11  chr11_57181886     AKia    C    T        0      0        2 
  11  chr11_57181886     AOna    C    T        0      0        2 
  11  chr11_57181886     ASom    C    T        0      0        2 
  11  chr11_57181886     HCab    C    T        1      2        2 
  11  chr11_57181886     HPrz    C    T        1      2        2 
  11  chr11_57181886     ZBoe    C    T        0      0        2 
  11  chr11_57181886     ZGre    C    T        0      0        2 
  11  chr11_57181886     ZHar    C    T        0      0        2 
  11  chr11_57181886   Sample    C    T        0      0        2 
  11  chr11_57184205     AAsi    C    G        0      0        2 
  11  chr11_57184205     AKia    C    G        0      0        2 
  11  chr11_57184205     AOna    C    G        0      0        2 
  11  chr11_57184205     ASom    C    G        0      0        2 
  11  chr11_57184205     HCab    C    G        1      2        2 
  11  chr11_57184205     HPrz    C    G        1      2        2 
  11  chr11_57184205     ZBoe    C    G        0      0        2 
  11  chr11_57184205     ZGre    C    G        0      0        2 
  11  chr11_57184205     ZHar    C    G        0      0        2 
  11  chr11_57184205   Sample    C    G        0      0        2 
  11  chr11_57184837     AAsi    A    G        0      0        2 
  11  chr11_57184837     AKia    A    G        0      0        2 
  11  chr11_57184837     AOna    A    G        0      0        2 
  11  chr11_57184837     ASom    A    G        0      0        2 
  11  chr11_57184837     HCab    A    G        1      2        2 
  11  chr11_57184837     HPrz    A    G        1      2        2 
  11  chr11_57184837     ZBoe    A    G        0      0        2 
  11  chr11_57184837     ZGre    A    G        0      0        2 
  11  chr11_57184837     ZHar    A    G        0      0        2 
  11  chr11_57184837   Sample    A    G        0      0        2 
  11  chr11_57187764     AAsi    G    A        0      0        2 
  11  chr11_57187764     AKia    G    A        0      0        2 
  11  chr11_57187764     AOna    G    A        0      0        2 
  11  chr11_57187764     ASom    G    A        0      0        2 
  11  chr11_57187764     HCab    G    A        1      2        2 
  11  chr11_57187764     HPrz    G    A        1      2        2 
  11  chr11_57187764     ZBoe    G    A        0      0        2 
  11  chr11_57187764     ZGre    G    A        0      0        2 
  11  chr11_57187764     ZHar    G    A        0      0        2 
  11  chr11_57187764   Sample    G    A        0      0        2 
  11  chr11_57191917     AAsi    G    C        0      0        2 
  11  chr11_57191917     AKia    G    C        0      0        2 
  11  chr11_57191917     AOna    G    C        0      0        2 
  11  chr11_57191917     ASom    G    C        0      0        2 
  11  chr11_57191917     HCab    G    C        1      2        2 
  11  chr11_57191917     HPrz    G    C        1      2        2 
  11  chr11_57191917     ZBoe    G    C        0      0        2 
  11  chr11_57191917     ZGre    G    C        0      0        2 
  11  chr11_57191917     ZHar    G    C        0      0        2 
  11  chr11_57191917   Sample    G    C        0      0        2 
  11  chr11_57203671     AAsi    T    C        0      0        2 
  11  chr11_57203671     AKia    T    C        0      0        2 
  11  chr11_57203671     AOna    T    C        0      0        2 
  11  chr11_57203671     ASom    T    C        0      0        2 
  11  chr11_57203671     HCab    T    C        0      0        2 
  11  chr11_57203671     HPrz    T    C        0      0        2 
  11  chr11_57203671     ZBoe    T    C      0.5      1        2 
  11  chr11_57203671     ZGre    T    C        0      0        2 
  11  chr11_57203671     ZHar    T    C        0      0        2 
  11  chr11_57203671   Sample    T    C        0      0        2 
  11  chr11_57214545     AAsi    C    A        0      0        2 
  11  chr11_57214545     AKia    C    A        0      0        2 
  11  chr11_57214545     AOna    C    A        1      2        2 
  11  chr11_57214545     ASom    C    A        0      0        2 
  11  chr11_57214545     HCab    C    A        0      0        2 
  11  chr11_57214545     HPrz    C    A        0      0        2 
  11  chr11_57214545     ZBoe    C    A        0      0        2 
  11  chr11_57214545     ZGre    C    A        0      0        2 
  11  chr11_57214545     ZHar    C    A        0      0        2 
  11  chr11_57214545   Sample    C    A        0      0        2 
  11  chr11_57215666     AAsi    A    G        0      0        2 
  11  chr11_57215666     AKia    A    G        0      0        2 
  11  chr11_57215666     AOna    A    G        0      0        2 
  11  chr11_57215666     ASom    A    G        0      0        2 
  11  chr11_57215666     HCab    A    G        0      0        2 
  11  chr11_57215666     HPrz    A    G        0      0        2 
  11  chr11_57215666     ZBoe    A    G        0      0        2 
  11  chr11_57215666     ZGre    A    G        0      0        2 
  11  chr11_57215666     ZHar    A    G      0.5      1        2 
  11  chr11_57215666   Sample    A    G        0      0        2 
  11  chr11_57216768     AAsi    A    G        0      0        2 
  11  chr11_57216768     AKia    A    G        0      0        2 
  11  chr11_57216768     AOna    A    G        0      0        2 
  11  chr11_57216768     ASom    A    G        0      0        2 
  11  chr11_57216768     HCab    A    G        1      2        2 
  11  chr11_57216768     HPrz    A    G        1      2        2 
  11  chr11_57216768     ZBoe    A    G        0      0        2 
  11  chr11_57216768     ZGre    A    G        0      0        2 
  11  chr11_57216768     ZHar    A    G        0      0        2 
  11  chr11_57216768   Sample    A    G        0      0        2 
  11  chr11_57219241     AAsi    C    T        0      0        2 
  11  chr11_57219241     AKia    C    T        0      0        2 
  11  chr11_57219241     AOna    C    T        0      0        2 
  11  chr11_57219241     ASom    C    T        0      0        2 
  11  chr11_57219241     HCab    C    T        1      2        2 
  11  chr11_57219241     HPrz    C    T        1      2        2 
  11  chr11_57219241     ZBoe    C    T        0      0        2 
  11  chr11_57219241     ZGre    C    T        0      0        2 
  11  chr11_57219241     ZHar    C    T        0      0        2 
  11  chr11_57219241   Sample    C    T        0      0        2 
  11  chr11_57222067     AAsi    G    T        0      0        2 
  11  chr11_57222067     AKia    G    T      0.5      1        2 
  11  chr11_57222067     AOna    G    T        0      0        2 
  11  chr11_57222067     ASom    G    T        0      0        2 
  11  chr11_57222067     HCab    G    T        0      0        2 
  11  chr11_57222067     HPrz    G    T        0      0        2 
  11  chr11_57222067     ZBoe    G    T        0      0        2 
  11  chr11_57222067     ZGre    G    T        0      0        2 
  11  chr11_57222067     ZHar    G    T        0      0        2 
  11  chr11_57222067   Sample    G    T        0      0        2 
  11  chr11_57222128     AAsi    T    C        0      0        2 
  11  chr11_57222128     AKia    T    C        0      0        2 
  11  chr11_57222128     AOna    T    C        0      0        2 
  11  chr11_57222128     ASom    T    C        0      0        2 
  11  chr11_57222128     HCab    T    C        0      0        2 
  11  chr11_57222128     HPrz    T    C        0      0        2 
  11  chr11_57222128     ZBoe    T    C        0      0        2 
  11  chr11_57222128     ZGre    T    C      0.5      1        2 
  11  chr11_57222128     ZHar    T    C        0      0        2 
  11  chr11_57222128   Sample    T    C        0      0        2 
  11  chr11_57224228     AAsi    C    G      0.5      1        2 
  11  chr11_57224228     AKia    C    G        0      0        2 
  11  chr11_57224228     AOna    C    G        0      0        2 
  11  chr11_57224228     ASom    C    G        0      0        2 
  11  chr11_57224228     HCab    C    G        0      0        2 
  11  chr11_57224228     HPrz    C    G        0      0        2 
  11  chr11_57224228     ZBoe    C    G        0      0        2 
  11  chr11_57224228     ZGre    C    G        0      0        2 
  11  chr11_57224228     ZHar    C    G        0      0        2 
  11  chr11_57224228   Sample    C    G        0      0        2 
  11  chr11_57228520     AAsi    C    T        0      0        2 
  11  chr11_57228520     AKia    C    T        0      0        2 
  11  chr11_57228520     AOna    C    T        0      0        2 
  11  chr11_57228520     ASom    C    T        0      0        2 
  11  chr11_57228520     HCab    C    T        0      0        2 
  11  chr11_57228520     HPrz    C    T        1      2        2 
  11  chr11_57228520     ZBoe    C    T        0      0        2 
  11  chr11_57228520     ZGre    C    T        0      0        2 
  11  chr11_57228520     ZHar    C    T        0      0        2 
  11  chr11_57228520   Sample    C    T        0      0        2 
  11  chr11_57234390     AAsi    A    G        0      0        2 
  11  chr11_57234390     AKia    A    G        0      0        2 
  11  chr11_57234390     AOna    A    G        0      0        2 
  11  chr11_57234390     ASom    A    G        0      0        2 
  11  chr11_57234390     HCab    A    G        1      2        2 
  11  chr11_57234390     HPrz    A    G        1      2        2 
  11  chr11_57234390     ZBoe    A    G        0      0        2 
  11  chr11_57234390     ZGre    A    G        0      0        2 
  11  chr11_57234390     ZHar    A    G        0      0        2 
  11  chr11_57234390   Sample    A    G        0      0        2 
  11  chr11_57236142     AAsi    G    A        0      0        2 
  11  chr11_57236142     AKia    G    A        0      0        2 
  11  chr11_57236142     AOna    G    A        0      0        2 
  11  chr11_57236142     ASom    G    A        0      0        2 
  11  chr11_57236142     HCab    G    A        1      2        2 
  11  chr11_57236142     HPrz    G    A        1      2        2 
  11  chr11_57236142     ZBoe    G    A        0      0        2 
  11  chr11_57236142     ZGre    G    A        0      0        2 
  11  chr11_57236142     ZHar    G    A        0      0        2 
  11  chr11_57236142   Sample    G    A        0      0        2 
  11  chr11_57236686     AAsi    C    T        0      0        2 
  11  chr11_57236686     AKia    C    T        0      0        2 
  11  chr11_57236686     AOna    C    T        0      0        2 
  11  chr11_57236686     ASom    C    T        0      0        2 
  11  chr11_57236686     HCab    C    T        0      0        2 
  11  chr11_57236686     HPrz    C    T        0      0        2 
  11  chr11_57236686     ZBoe    C    T        0      0        2 
  11  chr11_57236686     ZGre    C    T        1      2        2 
  11  chr11_57236686     ZHar    C    T        0      0        2 
  11  chr11_57236686   Sample    C    T        0      0        2 
  11  chr11_57239282     AAsi    C    T        0      0        2 
  11  chr11_57239282     AKia    C    T        0      0        2 
  11  chr11_57239282     AOna    C    T        0      0        2 
  11  chr11_57239282     ASom    C    T        0      0        2 
  11  chr11_57239282     HCab    C    T        0      0        2 
  11  chr11_57239282     HPrz    C    T        0      0        2 
  11  chr11_57239282     ZBoe    C    T        0      0        2 
  11  chr11_57239282     ZGre    C    T        0      0        2 
  11  chr11_57239282     ZHar    C    T        1      2        2 
  11  chr11_57239282   Sample    C    T        0      0        2 
  11  chr11_57240685     AAsi    C    A        0      0        2 
  11  chr11_57240685     AKia    C    A        0      0        2 
  11  chr11_57240685     AOna    C    A        0      0        2 
  11  chr11_57240685     ASom    C    A        0      0        2 
  11  chr11_57240685     HCab    C    A        0      0        2 
  11  chr11_57240685     HPrz    C    A        0      0        2 
  11  chr11_57240685     ZBoe    C    A        0      0        2 
  11  chr11_57240685     ZGre    C    A        0      0        2 
  11  chr11_57240685     ZHar    C    A        1      2        2 
  11  chr11_57240685   Sample    C    A        0      0        2 
  11  chr11_57250497     AAsi    C    G        0      0        2 
  11  chr11_57250497     AKia    C    G        0      0        2 
  11  chr11_57250497     AOna    C    G        0      0        2 
  11  chr11_57250497     ASom    C    G        0      0        2 
  11  chr11_57250497     HCab    C    G        1      2        2 
  11  chr11_57250497     HPrz    C    G        1      2        2 
  11  chr11_57250497     ZBoe    C    G        0      0        2 
  11  chr11_57250497     ZGre    C    G        0      0        2 
  11  chr11_57250497     ZHar    C    G        0      0        2 
  11  chr11_57250497   Sample    C    G        0      0        2 
  11  chr11_57256634     AAsi    C    T        0      0        2 
  11  chr11_57256634     AKia    C    T        0      0        2 
  11  chr11_57256634     AOna    C    T        0      0        2 
  11  chr11_57256634     ASom    C    T        0      0        2 
  11  chr11_57256634     HCab    C    T        0      0        2 
  11  chr11_57256634     HPrz    C    T        0      0        2 
  11  chr11_57256634     ZBoe    C    T        0      0        2 
  11  chr11_57256634     ZGre    C    T        1      2        2 
  11  chr11_57256634     ZHar    C    T        0      0        2 
  11  chr11_57256634   Sample    C    T        0      0        2 
  11  chr11_57265842     AAsi    T    A        0      0        2 
  11  chr11_57265842     AKia    T    A        0      0        2 
  11  chr11_57265842     AOna    T    A        0      0        2 
  11  chr11_57265842     ASom    T    A        0      0        2 
  11  chr11_57265842     HCab    T    A        1      2        2 
  11  chr11_57265842     HPrz    T    A        1      2        2 
  11  chr11_57265842     ZBoe    T    A        0      0        2 
  11  chr11_57265842     ZGre    T    A        0      0        2 
  11  chr11_57265842     ZHar    T    A        0      0        2 
  11  chr11_57265842   Sample    T    A        0      0        2 
  11  chr11_57271453     AAsi    G    A        0      0        2 
  11  chr11_57271453     AKia    G    A        0      0        2 
  11  chr11_57271453     AOna    G    A        0      0        2 
  11  chr11_57271453     ASom    G    A        0      0        2 
  11  chr11_57271453     HCab    G    A        1      2        2 
  11  chr11_57271453     HPrz    G    A        1      2        2 
  11  chr11_57271453     ZBoe    G    A        0      0        2 
  11  chr11_57271453     ZGre    G    A        0      0        2 
  11  chr11_57271453     ZHar    G    A        0      0        2 
  11  chr11_57271453   Sample    G    A        0      0        2 
  11  chr11_57276499     AAsi    A    G        0      0        2 
  11  chr11_57276499     AKia    A    G        0      0        2 
  11  chr11_57276499     AOna    A    G        0      0        2 
  11  chr11_57276499     ASom    A    G        0      0        2 
  11  chr11_57276499     HCab    A    G        0      0        2 
  11  chr11_57276499     HPrz    A    G        0      0        2 
  11  chr11_57276499     ZBoe    A    G        0      0        2 
  11  chr11_57276499     ZGre    A    G        0      0        2 
  11  chr11_57276499     ZHar    A    G        1      2        2 
  11  chr11_57276499   Sample    A    G        0      0        2 
  11  chr11_57280178     AAsi    A    G        0      0        2 
  11  chr11_57280178     AKia    A    G        0      0        2 
  11  chr11_57280178     AOna    A    G        0      0        2 
  11  chr11_57280178     ASom    A    G        0      0        2 
  11  chr11_57280178     HCab    A    G        0      0        2 
  11  chr11_57280178     HPrz    A    G        0      0        2 
  11  chr11_57280178     ZBoe    A    G      0.5      1        2 
  11  chr11_57280178     ZGre    A    G        0      0        2 
  11  chr11_57280178     ZHar    A    G        0      0        2 
  11  chr11_57280178   Sample    A    G        0      0        2 
  11  chr11_57284713     AAsi    C    T        0      0        2 
  11  chr11_57284713     AKia    C    T        0      0        2 
  11  chr11_57284713     AOna    C    T        0      0        2 
  11  chr11_57284713     ASom    C    T        0      0        2 
  11  chr11_57284713     HCab    C    T        1      2        2 
  11  chr11_57284713     HPrz    C    T        1      2        2 
  11  chr11_57284713     ZBoe    C    T        0      0        2 
  11  chr11_57284713     ZGre    C    T        0      0        2 
  11  chr11_57284713     ZHar    C    T        0      0        2 
  11  chr11_57284713   Sample    C    T        0      0        2 
  11  chr11_57289582     AAsi    T    C        0      0        2 
  11  chr11_57289582     AKia    T    C        0      0        2 
  11  chr11_57289582     AOna    T    C        0      0        2 
  11  chr11_57289582     ASom    T    C        0      0        2 
  11  chr11_57289582     HCab    T    C      0.5      1        2 
  11  chr11_57289582     HPrz    T    C      0.5      1        2 
  11  chr11_57289582     ZBoe    T    C        0      0        2 
  11  chr11_57289582     ZGre    T    C        0      0        2 
  11  chr11_57289582     ZHar    T    C        0      0        2 
  11  chr11_57289582   Sample    T    C        0      0        2 
  11  chr11_57290566     AAsi    A    G        0      0        2 
  11  chr11_57290566     AKia    A    G        0      0        2 
  11  chr11_57290566     AOna    A    G        0      0        2 
  11  chr11_57290566     ASom    A    G        0      0        2 
  11  chr11_57290566     HCab    A    G        0      0        2 
  11  chr11_57290566     HPrz    A    G        0      0        2 
  11  chr11_57290566     ZBoe    A    G      0.5      1        2 
  11  chr11_57290566     ZGre    A    G        0      0        2 
  11  chr11_57290566     ZHar    A    G        0      0        2 
  11  chr11_57290566   Sample    A    G        0      0        2 
  11  chr11_57291685     AAsi    T    C        0      0        2 
  11  chr11_57291685     AKia    T    C        0      0        2 
  11  chr11_57291685     AOna    T    C        0      0        2 
  11  chr11_57291685     ASom    T    C        0      0        2 
  11  chr11_57291685     HCab    T    C      0.5      1        2 
  11  chr11_57291685     HPrz    T    C        0      0        2 
  11  chr11_57291685     ZBoe    T    C        0      0        2 
  11  chr11_57291685     ZGre    T    C        0      0        2 
  11  chr11_57291685     ZHar    T    C        0      0        2 
  11  chr11_57291685   Sample    T    C        0      0        2 
  11  chr11_57293760     AAsi    T    G        0      0        2 
  11  chr11_57293760     AKia    T    G        1      2        2 
  11  chr11_57293760     AOna    T    G        0      0        2 
  11  chr11_57293760     ASom    T    G        0      0        2 
  11  chr11_57293760     HCab    T    G        0      0        2 
  11  chr11_57293760     HPrz    T    G        0      0        2 
  11  chr11_57293760     ZBoe    T    G        0      0        2 
  11  chr11_57293760     ZGre    T    G        0      0        2 
  11  chr11_57293760     ZHar    T    G        0      0        2 
  11  chr11_57293760   Sample    T    G        0      0        2 
  11  chr11_57298539     AAsi    T    C      0.5      1        2 
  11  chr11_57298539     AKia    T    C        0      0        2 
  11  chr11_57298539     AOna    T    C        0      0        2 
  11  chr11_57298539     ASom    T    C      0.5      1        2 
  11  chr11_57298539     HCab    T    C        0      0        2 
  11  chr11_57298539     HPrz    T    C        0      0        2 
  11  chr11_57298539     ZBoe    T    C        0      0        2 
  11  chr11_57298539     ZGre    T    C        0      0        2 
  11  chr11_57298539     ZHar    T    C        0      0        2 
  11  chr11_57298539   Sample    T    C        0      0        2 
  11  chr11_57302126     AAsi    T    C        0      0        2 
  11  chr11_57302126     AKia    T    C        0      0        2 
  11  chr11_57302126     AOna    T    C        0      0        2 
  11  chr11_57302126     ASom    T    C        0      0        2 
  11  chr11_57302126     HCab    T    C        0      0        2 
  11  chr11_57302126     HPrz    T    C        0      0        2 
  11  chr11_57302126     ZBoe    T    C      0.5      1        2 
  11  chr11_57302126     ZGre    T    C        0      0        2 
  11  chr11_57302126     ZHar    T    C        0      0        2 
  11  chr11_57302126   Sample    T    C        0      0        2 
  11  chr11_57302751     AAsi    A    G        0      0        2 
  11  chr11_57302751     AKia    A    G        0      0        2 
  11  chr11_57302751     AOna    A    G        0      0        2 
  11  chr11_57302751     ASom    A    G        0      0        2 
  11  chr11_57302751     HCab    A    G        0      0        2 
  11  chr11_57302751     HPrz    A    G        0      0        2 
  11  chr11_57302751     ZBoe    A    G        0      0        2 
  11  chr11_57302751     ZGre    A    G      0.5      1        2 
  11  chr11_57302751     ZHar    A    G        0      0        2 
  11  chr11_57302751   Sample    A    G        0      0        2 
  11  chr11_57307713     AAsi    C    T        0      0        2 
  11  chr11_57307713     AKia    C    T        0      0        2 
  11  chr11_57307713     AOna    C    T        1      2        2 
  11  chr11_57307713     ASom    C    T        0      0        2 
  11  chr11_57307713     HCab    C    T        0      0        2 
  11  chr11_57307713     HPrz    C    T        0      0        2 
  11  chr11_57307713     ZBoe    C    T        0      0        2 
  11  chr11_57307713     ZGre    C    T        0      0        2 
  11  chr11_57307713     ZHar    C    T        0      0        2 
  11  chr11_57307713   Sample    C    T        0      0        2 
  11  chr11_57308706     AAsi    A    G        0      0        2 
  11  chr11_57308706     AKia    A    G        0      0        2 
  11  chr11_57308706     AOna    A    G        0      0        2 
  11  chr11_57308706     ASom    A    G        0      0        2 
  11  chr11_57308706     HCab    A    G        1      2        2 
  11  chr11_57308706     HPrz    A    G        1      2        2 
  11  chr11_57308706     ZBoe    A    G        0      0        2 
  11  chr11_57308706     ZGre    A    G        0      0        2 
  11  chr11_57308706     ZHar    A    G        0      0        2 
  11  chr11_57308706   Sample    A    G        0      0        2 
  11  chr11_57312992     AAsi    G    A        0      0        2 
  11  chr11_57312992     AKia    G    A        0      0        2 
  11  chr11_57312992     AOna    G    A        0      0        2 
  11  chr11_57312992     ASom    G    A        0      0        2 
  11  chr11_57312992     HCab    G    A        0      0        2 
  11  chr11_57312992     HPrz    G    A        0      0        2 
  11  chr11_57312992     ZBoe    G    A        1      2        2 
  11  chr11_57312992     ZGre    G    A        1      2        2 
  11  chr11_57312992     ZHar    G    A        1      2        2 
  11  chr11_57312992   Sample    G    A        0      0        2 
  11  chr11_57314228     AAsi    G    A        1      2        2 
  11  chr11_57314228     AKia    G    A        0      0        2 
  11  chr11_57314228     AOna    G    A        0      0        2 
  11  chr11_57314228     ASom    G    A        1      2        2 
  11  chr11_57314228     HCab    G    A        0      0        2 
  11  chr11_57314228     HPrz    G    A        0      0        2 
  11  chr11_57314228     ZBoe    G    A        0      0        2 
  11  chr11_57314228     ZGre    G    A        0      0        2 
  11  chr11_57314228     ZHar    G    A        0      0        2 
  11  chr11_57314228   Sample    G    A        1      2        2 
  11  chr11_57314805     AAsi    G    C        1      2        2 
  11  chr11_57314805     AKia    G    C        0      0        2 
  11  chr11_57314805     AOna    G    C        0      0        2 
  11  chr11_57314805     ASom    G    C        1      2        2 
  11  chr11_57314805     HCab    G    C        0      0        2 
  11  chr11_57314805     HPrz    G    C        0      0        2 
  11  chr11_57314805     ZBoe    G    C        0      0        2 
  11  chr11_57314805     ZGre    G    C        0      0        2 
  11  chr11_57314805     ZHar    G    C        0      0        2 
  11  chr11_57314805   Sample    G    C        1      2        2 
  11  chr11_57315237     AAsi    G    T        0      0        2 
  11  chr11_57315237     AKia    G    T        0      0        2 
  11  chr11_57315237     AOna    G    T        1      2        2 
  11  chr11_57315237     ASom    G    T        0      0        2 
  11  chr11_57315237     HCab    G    T        0      0        2 
  11  chr11_57315237     HPrz    G    T        0      0        2 
  11  chr11_57315237     ZBoe    G    T        0      0        2 
  11  chr11_57315237     ZGre    G    T        0      0        2 
  11  chr11_57315237     ZHar    G    T        0      0        2 
  11  chr11_57315237   Sample    G    T        0      0        2 
  11  chr11_57315605     AAsi    A    T        0      0        2 
  11  chr11_57315605     AKia    A    T        0      0        2 
  11  chr11_57315605     AOna    A    T        0      0        2 
  11  chr11_57315605     ASom    A    T        0      0        2 
  11  chr11_57315605     HCab    A    T        1      2        2 
  11  chr11_57315605     HPrz    A    T        1      2        2 
  11  chr11_57315605     ZBoe    A    T        0      0        2 
  11  chr11_57315605     ZGre    A    T        0      0        2 
  11  chr11_57315605     ZHar    A    T        0      0        2 
  11  chr11_57315605   Sample    A    T        0      0        2 
  11  chr11_57317883     AAsi    A    G        0      0        2 
  11  chr11_57317883     AKia    A    G        1      2        2 
  11  chr11_57317883     AOna    A    G        0      0        2 
  11  chr11_57317883     ASom    A    G        0      0        2 
  11  chr11_57317883     HCab    A    G        0      0        2 
  11  chr11_57317883     HPrz    A    G        0      0        2 
  11  chr11_57317883     ZBoe    A    G        0      0        2 
  11  chr11_57317883     ZGre    A    G        0      0        2 
  11  chr11_57317883     ZHar    A    G        0      0        2 
  11  chr11_57317883   Sample    A    G        0      0        2 
  11  chr11_57327561     AAsi    C    T        0      0        2 
  11  chr11_57327561     AKia    C    T        0      0        2 
  11  chr11_57327561     AOna    C    T        0      0        2 
  11  chr11_57327561     ASom    C    T        0      0        2 
  11  chr11_57327561     HCab    C    T        1      2        2 
  11  chr11_57327561     HPrz    C    T        1      2        2 
  11  chr11_57327561     ZBoe    C    T        0      0        2 
  11  chr11_57327561     ZGre    C    T        0      0        2 
  11  chr11_57327561     ZHar    C    T        0      0        2 
  11  chr11_57327561   Sample    C    T        0      0        2 
  11  chr11_57328381     AAsi    T    C        0      0        2 
  11  chr11_57328381     AKia    T    C        0      0        2 
  11  chr11_57328381     AOna    T    C        1      2        2 
  11  chr11_57328381     ASom    T    C        0      0        2 
  11  chr11_57328381     HCab    T    C        0      0        2 
  11  chr11_57328381     HPrz    T    C        0      0        2 
  11  chr11_57328381     ZBoe    T    C        0      0        2 
  11  chr11_57328381     ZGre    T    C        0      0        2 
  11  chr11_57328381     ZHar    T    C        0      0        2 
  11  chr11_57328381   Sample    T    C        0      0        2 
  11  chr11_57329535     AAsi    G    T        0      0        2 
  11  chr11_57329535     AKia    G    T        0      0        2 
  11  chr11_57329535     AOna    G    T        0      0        2 
  11  chr11_57329535     ASom    G    T        0      0        2 
  11  chr11_57329535     HCab    G    T        1      2        2 
  11  chr11_57329535     HPrz    G    T        1      2        2 
  11  chr11_57329535     ZBoe    G    T        0      0        2 
  11  chr11_57329535     ZGre    G    T        0      0        2 
  11  chr11_57329535     ZHar    G    T        0      0        2 
  11  chr11_57329535   Sample    G    T        0      0        2 
  11  chr11_57329754     AAsi    G    A        0      0        2 
  11  chr11_57329754     AKia    G    A        0      0        2 
  11  chr11_57329754     AOna    G    A        0      0        2 
  11  chr11_57329754     ASom    G    A        0      0        2 
  11  chr11_57329754     HCab    G    A        0      0        2 
  11  chr11_57329754     HPrz    G    A        0      0        2 
  11  chr11_57329754     ZBoe    G    A      0.5      1        2 
  11  chr11_57329754     ZGre    G    A        0      0        2 
  11  chr11_57329754     ZHar    G    A        0      0        2 
  11  chr11_57329754   Sample    G    A        0      0        2 
  11  chr11_57330148     AAsi    A    G        0      0        2 
  11  chr11_57330148     AKia    A    G        1      2        2 
  11  chr11_57330148     AOna    A    G        0      0        2 
  11  chr11_57330148     ASom    A    G        0      0        2 
  11  chr11_57330148     HCab    A    G        0      0        2 
  11  chr11_57330148     HPrz    A    G        0      0        2 
  11  chr11_57330148     ZBoe    A    G        0      0        2 
  11  chr11_57330148     ZGre    A    G        0      0        2 
  11  chr11_57330148     ZHar    A    G        0      0        2 
  11  chr11_57330148   Sample    A    G        0      0        2 
  11  chr11_57330727     AAsi    A    G        0      0        2 
  11  chr11_57330727     AKia    A    G        0      0        2 
  11  chr11_57330727     AOna    A    G        0      0        2 
  11  chr11_57330727     ASom    A    G        0      0        2 
  11  chr11_57330727     HCab    A    G        1      2        2 
  11  chr11_57330727     HPrz    A    G        1      2        2 
  11  chr11_57330727     ZBoe    A    G        0      0        2 
  11  chr11_57330727     ZGre    A    G        0      0        2 
  11  chr11_57330727     ZHar    A    G        0      0        2 
  11  chr11_57330727   Sample    A    G        0      0        2 
  11  chr11_57337140     AAsi    A    G        0      0        2 
  11  chr11_57337140     AKia    A    G        0      0        2 
  11  chr11_57337140     AOna    A    G        0      0        2 
  11  chr11_57337140     ASom    A    G        0      0        2 
  11  chr11_57337140     HCab    A    G        0      0        2 
  11  chr11_57337140     HPrz    A    G        0      0        2 
  11  chr11_57337140     ZBoe    A    G        0      0        2 
  11  chr11_57337140     ZGre    A    G        1      2        2 
  11  chr11_57337140     ZHar    A    G        0      0        2 
  11  chr11_57337140   Sample    A    G        0      0        2 
  11  chr11_57337956     AAsi    T    C        0      0        2 
  11  chr11_57337956     AKia    T    C        0      0        2 
  11  chr11_57337956     AOna    T    C        0      0        2 
  11  chr11_57337956     ASom    T    C        0      0        2 
  11  chr11_57337956     HCab    T    C        0      0        2 
  11  chr11_57337956     HPrz    T    C        0      0        2 
  11  chr11_57337956     ZBoe    T    C        0      0        2 
  11  chr11_57337956     ZGre    T    C        0      0        2 
  11  chr11_57337956     ZHar    T    C        1      2        2 
  11  chr11_57337956   Sample    T    C        0      0        2 
  11  chr11_57339492     AAsi    G    C        0      0        2 
  11  chr11_57339492     AKia    G    C        0      0        2 
  11  chr11_57339492     AOna    G    C        0      0        2 
  11  chr11_57339492     ASom    G    C        0      0        2 
  11  chr11_57339492     HCab    G    C        1      2        2 
  11  chr11_57339492     HPrz    G    C        1      2        2 
  11  chr11_57339492     ZBoe    G    C        0      0        2 
  11  chr11_57339492     ZGre    G    C        0      0        2 
  11  chr11_57339492     ZHar    G    C        0      0        2 
  11  chr11_57339492   Sample    G    C        0      0        2 
  11  chr11_57350904     AAsi    G    A        0      0        2 
  11  chr11_57350904     AKia    G    A        0      0        2 
  11  chr11_57350904     AOna    G    A        0      0        2 
  11  chr11_57350904     ASom    G    A        0      0        2 
  11  chr11_57350904     HCab    G    A        1      2        2 
  11  chr11_57350904     HPrz    G    A        1      2        2 
  11  chr11_57350904     ZBoe    G    A        0      0        2 
  11  chr11_57350904     ZGre    G    A        0      0        2 
  11  chr11_57350904     ZHar    G    A        0      0        2 
  11  chr11_57350904   Sample    G    A        0      0        2 
  11  chr11_57354463     AAsi    T    C        0      0        2 
  11  chr11_57354463     AKia    T    C        0      0        2 
  11  chr11_57354463     AOna    T    C        0      0        2 
  11  chr11_57354463     ASom    T    C        0      0        2 
  11  chr11_57354463     HCab    T    C        1      2        2 
  11  chr11_57354463     HPrz    T    C        1      2        2 
  11  chr11_57354463     ZBoe    T    C        0      0        2 
  11  chr11_57354463     ZGre    T    C        0      0        2 
  11  chr11_57354463     ZHar    T    C        0      0        2 
  11  chr11_57354463   Sample    T    C        0      0        2 
  11  chr11_57365826     AAsi    A    G        0      0        2 
  11  chr11_57365826     AKia    A    G        0      0        2 
  11  chr11_57365826     AOna    A    G        0      0        2 
  11  chr11_57365826     ASom    A    G        0      0        2 
  11  chr11_57365826     HCab    A    G        0      0        2 
  11  chr11_57365826     HPrz    A    G        0      0        2 
  11  chr11_57365826     ZBoe    A    G        1      2        2 
  11  chr11_57365826     ZGre    A    G        1      2        2 
  11  chr11_57365826     ZHar    A    G        1      2        2 
  11  chr11_57365826   Sample    A    G        0      0        2 
  11  chr11_57365967     AAsi    T    C        0      0        2 
  11  chr11_57365967     AKia    T    C        0      0        2 
  11  chr11_57365967     AOna    T    C        0      0        2 
  11  chr11_57365967     ASom    T    C        0      0        2 
  11  chr11_57365967     HCab    T    C        0      0        2 
  11  chr11_57365967     HPrz    T    C        0      0        2 
  11  chr11_57365967     ZBoe    T    C        1      2        2 
  11  chr11_57365967     ZGre    T    C        1      2        2 
  11  chr11_57365967     ZHar    T    C        1      2        2 
  11  chr11_57365967   Sample    T    C        0      0        2 
  11  chr11_57367699     AAsi    T    C        0      0        2 
  11  chr11_57367699     AKia    T    C        1      2        2 
  11  chr11_57367699     AOna    T    C        0      0        2 
  11  chr11_57367699     ASom    T    C        0      0        2 
  11  chr11_57367699     HCab    T    C        0      0        2 
  11  chr11_57367699     HPrz    T    C        0      0        2 
  11  chr11_57367699     ZBoe    T    C        0      0        2 
  11  chr11_57367699     ZGre    T    C        0      0        2 
  11  chr11_57367699     ZHar    T    C        0      0        2 
  11  chr11_57367699   Sample    T    C        0      0        2 
  11  chr11_57369145     AAsi    A    G        0      0        2 
  11  chr11_57369145     AKia    A    G        0      0        2 
  11  chr11_57369145     AOna    A    G        0      0        2 
  11  chr11_57369145     ASom    A    G        0      0        2 
  11  chr11_57369145     HCab    A    G        1      2        2 
  11  chr11_57369145     HPrz    A    G        1      2        2 
  11  chr11_57369145     ZBoe    A    G        0      0        2 
  11  chr11_57369145     ZGre    A    G        0      0        2 
  11  chr11_57369145     ZHar    A    G        0      0        2 
  11  chr11_57369145   Sample    A    G        0      0        2 
  11  chr11_57373709     AAsi    A    G        0      0        2 
  11  chr11_57373709     AKia    A    G        0      0        2 
  11  chr11_57373709     AOna    A    G        0      0        2 
  11  chr11_57373709     ASom    A    G        0      0        2 
  11  chr11_57373709     HCab    A    G        0      0        2 
  11  chr11_57373709     HPrz    A    G      0.5      1        2 
  11  chr11_57373709     ZBoe    A    G        0      0        2 
  11  chr11_57373709     ZGre    A    G        0      0        2 
  11  chr11_57373709     ZHar    A    G        0      0        2 
  11  chr11_57373709   Sample    A    G        0      0        2 
  11  chr11_57375536     AAsi    C    G        0      0        2 
  11  chr11_57375536     AKia    C    G        0      0        2 
  11  chr11_57375536     AOna    C    G        0      0        2 
  11  chr11_57375536     ASom    C    G        0      0        2 
  11  chr11_57375536     HCab    C    G        0      0        2 
  11  chr11_57375536     HPrz    C    G        0      0        2 
  11  chr11_57375536     ZBoe    C    G        0      0        2 
  11  chr11_57375536     ZGre    C    G        0      0        2 
  11  chr11_57375536     ZHar    C    G        1      2        2 
  11  chr11_57375536   Sample    C    G        0      0        2 
  11  chr11_57375907     AAsi    A    C        0      0        2 
  11  chr11_57375907     AKia    A    C        0      0        2 
  11  chr11_57375907     AOna    A    C        0      0        2 
  11  chr11_57375907     ASom    A    C        0      0        2 
  11  chr11_57375907     HCab    A    C        0      0        2 
  11  chr11_57375907     HPrz    A    C        0      0        2 
  11  chr11_57375907     ZBoe    A    C      0.5      1        2 
  11  chr11_57375907     ZGre    A    C        0      0        2 
  11  chr11_57375907     ZHar    A    C        0      0        2 
  11  chr11_57375907   Sample    A    C        0      0        2 
  11  chr11_57378100     AAsi    G    A        0      0        2 
  11  chr11_57378100     AKia    G    A        0      0        2 
  11  chr11_57378100     AOna    G    A        0      0        2 
  11  chr11_57378100     ASom    G    A        0      0        2 
  11  chr11_57378100     HCab    G    A        0      0        2 
  11  chr11_57378100     HPrz    G    A        0      0        2 
  11  chr11_57378100     ZBoe    G    A        0      0        2 
  11  chr11_57378100     ZGre    G    A        1      2        2 
  11  chr11_57378100     ZHar    G    A        0      0        2 
  11  chr11_57378100   Sample    G    A        0      0        2 
  11  chr11_57399190     AAsi    G    T        0      0        2 
  11  chr11_57399190     AKia    G    T        0      0        2 
  11  chr11_57399190     AOna    G    T        0      0        2 
  11  chr11_57399190     ASom    G    T        0      0        2 
  11  chr11_57399190     HCab    G    T      0.5      1        2 
  11  chr11_57399190     HPrz    G    T        0      0        2 
  11  chr11_57399190     ZBoe    G    T        0      0        2 
  11  chr11_57399190     ZGre    G    T        0      0        2 
  11  chr11_57399190     ZHar    G    T        0      0        2 
  11  chr11_57399190   Sample    G    T        0      0        2 
  11  chr11_57402332     AAsi    G    T        0      0        2 
  11  chr11_57402332     AKia    G    T        0      0        2 
  11  chr11_57402332     AOna    G    T        0      0        2 
  11  chr11_57402332     ASom    G    T        0      0        2 
  11  chr11_57402332     HCab    G    T        1      2        2 
  11  chr11_57402332     HPrz    G    T        1      2        2 
  11  chr11_57402332     ZBoe    G    T        0      0        2 
  11  chr11_57402332     ZGre    G    T        0      0        2 
  11  chr11_57402332     ZHar    G    T        0      0        2 
  11  chr11_57402332   Sample    G    T        0      0        2 
  11  chr11_57405299     AAsi    T    A        0      0        2 
  11  chr11_57405299     AKia    T    A        0      0        2 
  11  chr11_57405299     AOna    T    A        0      0        2 
  11  chr11_57405299     ASom    T    A        0      0        2 
  11  chr11_57405299     HCab    T    A        0      0        2 
  11  chr11_57405299     HPrz    T    A      0.5      1        2 
  11  chr11_57405299     ZBoe    T    A        0      0        2 
  11  chr11_57405299     ZGre    T    A        0      0        2 
  11  chr11_57405299     ZHar    T    A        0      0        2 
  11  chr11_57405299   Sample    T    A        0      0        2 
  11  chr11_57405901     AAsi    A    G        0      0        2 
  11  chr11_57405901     AKia    A    G        0      0        2 
  11  chr11_57405901     AOna    A    G        0      0        2 
  11  chr11_57405901     ASom    A    G        0      0        2 
  11  chr11_57405901     HCab    A    G        0      0        2 
  11  chr11_57405901     HPrz    A    G        0      0        2 
  11  chr11_57405901     ZBoe    A    G        0      0        2 
  11  chr11_57405901     ZGre    A    G        0      0        2 
  11  chr11_57405901     ZHar    A    G        1      2        2 
  11  chr11_57405901   Sample    A    G        0      0        2 
  11  chr11_57406931     AAsi    C    T        0      0        2 
  11  chr11_57406931     AKia    C    T        0      0        2 
  11  chr11_57406931     AOna    C    T        0      0        2 
  11  chr11_57406931     ASom    C    T        0      0        2 
  11  chr11_57406931     HCab    C    T        0      0        2 
  11  chr11_57406931     HPrz    C    T        0      0        2 
  11  chr11_57406931     ZBoe    C    T      0.5      1        2 
  11  chr11_57406931     ZGre    C    T        0      0        2 
  11  chr11_57406931     ZHar    C    T        0      0        2 
  11  chr11_57406931   Sample    C    T        0      0        2 
  11  chr11_57410038     AAsi    T    C        0      0        2 
  11  chr11_57410038     AKia    T    C        0      0        2 
  11  chr11_57410038     AOna    T    C        0      0        2 
  11  chr11_57410038     ASom    T    C        0      0        2 
  11  chr11_57410038     HCab    T    C        1      2        2 
  11  chr11_57410038     HPrz    T    C        1      2        2 
  11  chr11_57410038     ZBoe    T    C        0      0        2 
  11  chr11_57410038     ZGre    T    C        0      0        2 
  11  chr11_57410038     ZHar    T    C        0      0        2 
  11  chr11_57410038   Sample    T    C        0      0        2 
  11  chr11_57421960     AAsi    T    C        0      0        2 
  11  chr11_57421960     AKia    T    C        0      0        2 
  11  chr11_57421960     AOna    T    C        0      0        2 
  11  chr11_57421960     ASom    T    C        0      0        2 
  11  chr11_57421960     HCab    T    C        1      2        2 
  11  chr11_57421960     HPrz    T    C        1      2        2 
  11  chr11_57421960     ZBoe    T    C        0      0        2 
  11  chr11_57421960     ZGre    T    C        0      0        2 
  11  chr11_57421960     ZHar    T    C        0      0        2 
  11  chr11_57421960   Sample    T    C        0      0        2 
  11  chr11_57422064     AAsi    A    G        0      0        2 
  11  chr11_57422064     AKia    A    G        0      0        2 
  11  chr11_57422064     AOna    A    G        1      2        2 
  11  chr11_57422064     ASom    A    G        0      0        2 
  11  chr11_57422064     HCab    A    G        0      0        2 
  11  chr11_57422064     HPrz    A    G        0      0        2 
  11  chr11_57422064     ZBoe    A    G        0      0        2 
  11  chr11_57422064     ZGre    A    G        0      0        2 
  11  chr11_57422064     ZHar    A    G        0      0        2 
  11  chr11_57422064   Sample    A    G        0      0        2 
  11  chr11_57425375     AAsi    T    C        0      0        2 
  11  chr11_57425375     AKia    T    C        0      0        2 
  11  chr11_57425375     AOna    T    C        0      0        2 
  11  chr11_57425375     ASom    T    C        0      0        2 
  11  chr11_57425375     HCab    T    C        1      2        2 
  11  chr11_57425375     HPrz    T    C        1      2        2 
  11  chr11_57425375     ZBoe    T    C        0      0        2 
  11  chr11_57425375     ZGre    T    C        0      0        2 
  11  chr11_57425375     ZHar    T    C        0      0        2 
  11  chr11_57425375   Sample    T    C        0      0        2 
  11  chr11_57429492     AAsi    G    A        1      2        2 
  11  chr11_57429492     AKia    G    A        0      0        2 
  11  chr11_57429492     AOna    G    A        0      0        2 
  11  chr11_57429492     ASom    G    A        0      0        2 
  11  chr11_57429492     HCab    G    A        0      0        2 
  11  chr11_57429492     HPrz    G    A        0      0        2 
  11  chr11_57429492     ZBoe    G    A        0      0        2 
  11  chr11_57429492     ZGre    G    A        0      0        2 
  11  chr11_57429492     ZHar    G    A        0      0        2 
  11  chr11_57429492   Sample    G    A        0      0        2 
  11  chr11_57433379     AAsi    A    G      0.5      1        2 
  11  chr11_57433379     AKia    A    G        0      0        2 
  11  chr11_57433379     AOna    A    G        0      0        2 
  11  chr11_57433379     ASom    A    G        0      0        2 
  11  chr11_57433379     HCab    A    G        0      0        2 
  11  chr11_57433379     HPrz    A    G        0      0        2 
  11  chr11_57433379     ZBoe    A    G        0      0        2 
  11  chr11_57433379     ZGre    A    G        0      0        2 
  11  chr11_57433379     ZHar    A    G        0      0        2 
  11  chr11_57433379   Sample    A    G        0      0        2 
  11  chr11_57437521     AAsi    C    T        0      0        2 
  11  chr11_57437521     AKia    C    T        0      0        2 
  11  chr11_57437521     AOna    C    T        0      0        2 
  11  chr11_57437521     ASom    C    T        0      0        2 
  11  chr11_57437521     HCab    C    T        1      2        2 
  11  chr11_57437521     HPrz    C    T        1      2        2 
  11  chr11_57437521     ZBoe    C    T        0      0        2 
  11  chr11_57437521     ZGre    C    T        0      0        2 
  11  chr11_57437521     ZHar    C    T        0      0        2 
  11  chr11_57437521   Sample    C    T        0      0        2 
  11  chr11_57438541     AAsi    A    G        0      0        2 
  11  chr11_57438541     AKia    A    G        0      0        2 
  11  chr11_57438541     AOna    A    G        0      0        2 
  11  chr11_57438541     ASom    A    G        0      0        2 
  11  chr11_57438541     HCab    A    G      0.5      1        2 
  11  chr11_57438541     HPrz    A    G        1      2        2 
  11  chr11_57438541     ZBoe    A    G        0      0        2 
  11  chr11_57438541     ZGre    A    G        0      0        2 
  11  chr11_57438541     ZHar    A    G        0      0        2 
  11  chr11_57438541   Sample    A    G        0      0        2 
  11  chr11_57451193     AAsi    A    G        0      0        2 
  11  chr11_57451193     AKia    A    G        0      0        2 
  11  chr11_57451193     AOna    A    G        0      0        2 
  11  chr11_57451193     ASom    A    G        0      0        2 
  11  chr11_57451193     HCab    A    G        0      0        2 
  11  chr11_57451193     HPrz    A    G        0      0        2 
  11  chr11_57451193     ZBoe    A    G      0.5      1        2 
  11  chr11_57451193     ZGre    A    G        0      0        2 
  11  chr11_57451193     ZHar    A    G        0      0        2 
  11  chr11_57451193   Sample    A    G        0      0        2 
  11  chr11_57453953     AAsi    T    G        0      0        2 
  11  chr11_57453953     AKia    T    G        0      0        2 
  11  chr11_57453953     AOna    T    G        0      0        2 
  11  chr11_57453953     ASom    T    G        0      0        2 
  11  chr11_57453953     HCab    T    G        0      0        2 
  11  chr11_57453953     HPrz    T    G        0      0        2 
  11  chr11_57453953     ZBoe    T    G        0      0        2 
  11  chr11_57453953     ZGre    T    G      0.5      1        2 
  11  chr11_57453953     ZHar    T    G        0      0        2 
  11  chr11_57453953   Sample    T    G        0      0        2 
  11  chr11_57455004     AAsi    G    A        0      0        2 
  11  chr11_57455004     AKia    G    A        0      0        2 
  11  chr11_57455004     AOna    G    A        0      0        2 
  11  chr11_57455004     ASom    G    A        0      0        2 
  11  chr11_57455004     HCab    G    A        1      2        2 
  11  chr11_57455004     HPrz    G    A        1      2        2 
  11  chr11_57455004     ZBoe    G    A        0      0        2 
  11  chr11_57455004     ZGre    G    A        0      0        2 
  11  chr11_57455004     ZHar    G    A        0      0        2 
  11  chr11_57455004   Sample    G    A        0      0        2 
  11  chr11_57462566     AAsi    G    A        1      2        2 
  11  chr11_57462566     AKia    G    A        0      0        2 
  11  chr11_57462566     AOna    G    A        0      0        2 
  11  chr11_57462566     ASom    G    A        1      2        2 
  11  chr11_57462566     HCab    G    A        0      0        2 
  11  chr11_57462566     HPrz    G    A        0      0        2 
  11  chr11_57462566     ZBoe    G    A        0      0        2 
  11  chr11_57462566     ZGre    G    A        0      0        2 
  11  chr11_57462566     ZHar    G    A        0      0        2 
  11  chr11_57462566   Sample    G    A        1      2        2 
  11  chr11_57467549     AAsi    C    A        0      0        2 
  11  chr11_57467549     AKia    C    A        0      0        2 
  11  chr11_57467549     AOna    C    A        0      0        2 
  11  chr11_57467549     ASom    C    A        0      0        2 
  11  chr11_57467549     HCab    C    A        1      2        2 
  11  chr11_57467549     HPrz    C    A        1      2        2 
  11  chr11_57467549     ZBoe    C    A        0      0        2 
  11  chr11_57467549     ZGre    C    A        0      0        2 
  11  chr11_57467549     ZHar    C    A        0      0        2 
  11  chr11_57467549   Sample    C    A        0      0        2 
  11  chr11_57469668     AAsi    C    T        1      2        2 
  11  chr11_57469668     AKia    C    T        0      0        2 
  11  chr11_57469668     AOna    C    T        0      0        2 
  11  chr11_57469668     ASom    C    T        1      2        2 
  11  chr11_57469668     HCab    C    T        0      0        2 
  11  chr11_57469668     HPrz    C    T        0      0        2 
  11  chr11_57469668     ZBoe    C    T        0      0        2 
  11  chr11_57469668     ZGre    C    T        0      0        2 
  11  chr11_57469668     ZHar    C    T        0      0        2 
  11  chr11_57469668   Sample    C    T        1      2        2 
  11  chr11_57469731     AAsi    T    C        0      0        2 
  11  chr11_57469731     AKia    T    C        0      0        2 
  11  chr11_57469731     AOna    T    C        0      0        2 
  11  chr11_57469731     ASom    T    C        0      0        2 
  11  chr11_57469731     HCab    T    C        1      2        2 
  11  chr11_57469731     HPrz    T    C        1      2        2 
  11  chr11_57469731     ZBoe    T    C        0      0        2 
  11  chr11_57469731     ZGre    T    C        0      0        2 
  11  chr11_57469731     ZHar    T    C        0      0        2 
  11  chr11_57469731   Sample    T    C        0      0        2 
  11  chr11_57470911     AAsi    A    G        0      0        2 
  11  chr11_57470911     AKia    A    G        0      0        2 
  11  chr11_57470911     AOna    A    G        0      0        2 
  11  chr11_57470911     ASom    A    G        0      0        2 
  11  chr11_57470911     HCab    A    G        0      0        2 
  11  chr11_57470911     HPrz    A    G      0.5      1        2 
  11  chr11_57470911     ZBoe    A    G        0      0        2 
  11  chr11_57470911     ZGre    A    G        0      0        2 
  11  chr11_57470911     ZHar    A    G        0      0        2 
  11  chr11_57470911   Sample    A    G        0      0        2 
  11  chr11_57471393     AAsi    G    A        0      0        2 
  11  chr11_57471393     AKia    G    A        0      0        2 
  11  chr11_57471393     AOna    G    A        0      0        2 
  11  chr11_57471393     ASom    G    A        0      0        2 
  11  chr11_57471393     HCab    G    A        1      2        2 
  11  chr11_57471393     HPrz    G    A        1      2        2 
  11  chr11_57471393     ZBoe    G    A        0      0        2 
  11  chr11_57471393     ZGre    G    A        0      0        2 
  11  chr11_57471393     ZHar    G    A        0      0        2 
  11  chr11_57471393   Sample    G    A        0      0        2 
  11  chr11_57474179     AAsi    G    A        0      0        2 
  11  chr11_57474179     AKia    G    A        0      0        2 
  11  chr11_57474179     AOna    G    A        0      0        2 
  11  chr11_57474179     ASom    G    A        0      0        2 
  11  chr11_57474179     HCab    G    A        1      2        2 
  11  chr11_57474179     HPrz    G    A      0.5      1        2 
  11  chr11_57474179     ZBoe    G    A        0      0        2 
  11  chr11_57474179     ZGre    G    A        0      0        2 
  11  chr11_57474179     ZHar    G    A        0      0        2 
  11  chr11_57474179   Sample    G    A        0      0        2 
  11  chr11_57486229     AAsi    T    C        0      0        2 
  11  chr11_57486229     AKia    T    C        0      0        2 
  11  chr11_57486229     AOna    T    C        0      0        2 
  11  chr11_57486229     ASom    T    C        0      0        2 
  11  chr11_57486229     HCab    T    C        0      0        2 
  11  chr11_57486229     HPrz    T    C        0      0        2 
  11  chr11_57486229     ZBoe    T    C        0      0        2 
  11  chr11_57486229     ZGre    T    C      0.5      1        2 
  11  chr11_57486229     ZHar    T    C        0      0        2 
  11  chr11_57486229   Sample    T    C        0      0        2 
  11  chr11_57487332     AAsi    A    G        0      0        2 
  11  chr11_57487332     AKia    A    G        0      0        2 
  11  chr11_57487332     AOna    A    G        0      0        2 
  11  chr11_57487332     ASom    A    G        0      0        2 
  11  chr11_57487332     HCab    A    G      0.5      1        2 
  11  chr11_57487332     HPrz    A    G      0.5      1        2 
  11  chr11_57487332     ZBoe    A    G        0      0        2 
  11  chr11_57487332     ZGre    A    G        0      0        2 
  11  chr11_57487332     ZHar    A    G        0      0        2 
  11  chr11_57487332   Sample    A    G        0      0        2 
  11  chr11_57495717     AAsi    A    G        0      0        2 
  11  chr11_57495717     AKia    A    G        0      0        2 
  11  chr11_57495717     AOna    A    G        0      0        2 
  11  chr11_57495717     ASom    A    G        0      0        2 
  11  chr11_57495717     HCab    A    G        1      2        2 
  11  chr11_57495717     HPrz    A    G        1      2        2 
  11  chr11_57495717     ZBoe    A    G        0      0        2 
  11  chr11_57495717     ZGre    A    G        0      0        2 
  11  chr11_57495717     ZHar    A    G        0      0        2 
  11  chr11_57495717   Sample    A    G        0      0        2 
  11  chr11_57496506     AAsi    A    G        0      0        2 
  11  chr11_57496506     AKia    A    G        0      0        2 
  11  chr11_57496506     AOna    A    G        0      0        2 
  11  chr11_57496506     ASom    A    G        0      0        2 
  11  chr11_57496506     HCab    A    G        0      0        2 
  11  chr11_57496506     HPrz    A    G        0      0        2 
  11  chr11_57496506     ZBoe    A    G        0      0        2 
  11  chr11_57496506     ZGre    A    G      0.5      1        2 
  11  chr11_57496506     ZHar    A    G        0      0        2 
  11  chr11_57496506   Sample    A    G        0      0        2 
  11  chr11_57519948     AAsi    A    G        0      0        2 
  11  chr11_57519948     AKia    A    G        0      0        2 
  11  chr11_57519948     AOna    A    G        0      0        2 
  11  chr11_57519948     ASom    A    G        0      0        2 
  11  chr11_57519948     HCab    A    G        0      0        2 
  11  chr11_57519948     HPrz    A    G        1      2        2 
  11  chr11_57519948     ZBoe    A    G        0      0        2 
  11  chr11_57519948     ZGre    A    G        0      0        2 
  11  chr11_57519948     ZHar    A    G        0      0        2 
  11  chr11_57519948   Sample    A    G        0      0        2 
  11  chr11_57531902     AAsi    T    G        0      0        2 
  11  chr11_57531902     AKia    T    G        0      0        2 
  11  chr11_57531902     AOna    T    G        0      0        2 
  11  chr11_57531902     ASom    T    G        0      0        2 
  11  chr11_57531902     HCab    T    G      0.5      1        2 
  11  chr11_57531902     HPrz    T    G        0      0        2 
  11  chr11_57531902     ZBoe    T    G        0      0        2 
  11  chr11_57531902     ZGre    T    G        0      0        2 
  11  chr11_57531902     ZHar    T    G        0      0        2 
  11  chr11_57531902   Sample    T    G        0      0        2 
  11  chr11_57536481     AAsi    A    G        0      0        2 
  11  chr11_57536481     AKia    A    G        0      0        2 
  11  chr11_57536481     AOna    A    G        0      0        2 
  11  chr11_57536481     ASom    A    G        0      0        2 
  11  chr11_57536481     HCab    A    G        0      0        2 
  11  chr11_57536481     HPrz    A    G        0      0        2 
  11  chr11_57536481     ZBoe    A    G        0      0        2 
  11  chr11_57536481     ZGre    A    G      0.5      1        2 
  11  chr11_57536481     ZHar    A    G        0      0        2 
  11  chr11_57536481   Sample    A    G        0      0        2 
  11  chr11_57538953     AAsi    A    G        0      0        2 
  11  chr11_57538953     AKia    A    G        0      0        2 
  11  chr11_57538953     AOna    A    G        0      0        2 
  11  chr11_57538953     ASom    A    G        1      2        2 
  11  chr11_57538953     HCab    A    G        0      0        2 
  11  chr11_57538953     HPrz    A    G        0      0        2 
  11  chr11_57538953     ZBoe    A    G        0      0        2 
  11  chr11_57538953     ZGre    A    G        0      0        2 
  11  chr11_57538953     ZHar    A    G      0.5      1        2 
  11  chr11_57538953   Sample    A    G        0      0        2 
  11  chr11_57540507     AAsi    A    G        0      0        2 
  11  chr11_57540507     AKia    A    G        0      0        2 
  11  chr11_57540507     AOna    A    G        0      0        2 
  11  chr11_57540507     ASom    A    G        0      0        2 
  11  chr11_57540507     HCab    A    G        0      0        2 
  11  chr11_57540507     HPrz    A    G        0      0        2 
  11  chr11_57540507     ZBoe    A    G        0      0        2 
  11  chr11_57540507     ZGre    A    G      0.5      1        2 
  11  chr11_57540507     ZHar    A    G        0      0        2 
  11  chr11_57540507   Sample    A    G        0      0        2 
  11  chr11_57543758     AAsi    T    G        0      0        2 
  11  chr11_57543758     AKia    T    G        0      0        2 
  11  chr11_57543758     AOna    T    G        0      0        2 
  11  chr11_57543758     ASom    T    G        0      0        2 
  11  chr11_57543758     HCab    T    G        1      2        2 
  11  chr11_57543758     HPrz    T    G        1      2        2 
  11  chr11_57543758     ZBoe    T    G        0      0        2 
  11  chr11_57543758     ZGre    T    G        0      0        2 
  11  chr11_57543758     ZHar    T    G        0      0        2 
  11  chr11_57543758   Sample    T    G        0      0        2 
  11  chr11_57545210     AAsi    T    G        0      0        2 
  11  chr11_57545210     AKia    T    G        0      0        2 
  11  chr11_57545210     AOna    T    G        0      0        2 
  11  chr11_57545210     ASom    T    G        0      0        2 
  11  chr11_57545210     HCab    T    G      0.5      1        2 
  11  chr11_57545210     HPrz    T    G        0      0        2 
  11  chr11_57545210     ZBoe    T    G        0      0        2 
  11  chr11_57545210     ZGre    T    G        0      0        2 
  11  chr11_57545210     ZHar    T    G        0      0        2 
  11  chr11_57545210   Sample    T    G        0      0        2 
  11  chr11_57548300     AAsi    G    C        0      0        2 
  11  chr11_57548300     AKia    G    C        0      0        2 
  11  chr11_57548300     AOna    G    C        1      2        2 
  11  chr11_57548300     ASom    G    C        0      0        2 
  11  chr11_57548300     HCab    G    C        0      0        2 
  11  chr11_57548300     HPrz    G    C        0      0        2 
  11  chr11_57548300     ZBoe    G    C        0      0        2 
  11  chr11_57548300     ZGre    G    C        0      0        2 
  11  chr11_57548300     ZHar    G    C        0      0        2 
  11  chr11_57548300   Sample    G    C        0      0        2 
  11  chr11_57554929     AAsi    C    T        0      0        2 
  11  chr11_57554929     AKia    C    T        0      0        2 
  11  chr11_57554929     AOna    C    T        0      0        2 
  11  chr11_57554929     ASom    C    T        0      0        2 
  11  chr11_57554929     HCab    C    T        0      0        2 
  11  chr11_57554929     HPrz    C    T        0      0        2 
  11  chr11_57554929     ZBoe    C    T        0      0        2 
  11  chr11_57554929     ZGre    C    T        1      2        2 
  11  chr11_57554929     ZHar    C    T        0      0        2 
  11  chr11_57554929   Sample    C    T        0      0        2 
  11  chr11_57555031     AAsi    G    A        0      0        2 
  11  chr11_57555031     AKia    G    A        0      0        2 
  11  chr11_57555031     AOna    G    A        0      0        2 
  11  chr11_57555031     ASom    G    A        0      0        2 
  11  chr11_57555031     HCab    G    A        1      2        2 
  11  chr11_57555031     HPrz    G    A        1      2        2 
  11  chr11_57555031     ZBoe    G    A        0      0        2 
  11  chr11_57555031     ZGre    G    A        0      0        2 
  11  chr11_57555031     ZHar    G    A        0      0        2 
  11  chr11_57555031   Sample    G    A        0      0        2 
  11  chr11_57565430     AAsi    T    C        0      0        2 
  11  chr11_57565430     AKia    T    C        0      0        2 
  11  chr11_57565430     AOna    T    C        0      0        2 
  11  chr11_57565430     ASom    T    C        0      0        2 
  11  chr11_57565430     HCab    T    C      0.5      1        2 
  11  chr11_57565430     HPrz    T    C        0      0        2 
  11  chr11_57565430     ZBoe    T    C        0      0        2 
  11  chr11_57565430     ZGre    T    C        0      0        2 
  11  chr11_57565430     ZHar    T    C        0      0        2 
  11  chr11_57565430   Sample    T    C        0      0        2 
  11  chr11_57578370     AAsi    A    G      0.5      1        2 
  11  chr11_57578370     AKia    A    G        0      0        2 
  11  chr11_57578370     AOna    A    G        0      0        2 
  11  chr11_57578370     ASom    A    G        0      0        2 
  11  chr11_57578370     HCab    A    G        0      0        2 
  11  chr11_57578370     HPrz    A    G        0      0        2 
  11  chr11_57578370     ZBoe    A    G        0      0        2 
  11  chr11_57578370     ZGre    A    G        0      0        2 
  11  chr11_57578370     ZHar    A    G        0      0        2 
  11  chr11_57578370   Sample    A    G        0      0        2 
  11  chr11_57587710     AAsi    C    T        0      0        2 
  11  chr11_57587710     AKia    C    T        0      0        2 
  11  chr11_57587710     AOna    C    T        0      0        2 
  11  chr11_57587710     ASom    C    T        0      0        2 
  11  chr11_57587710     HCab    C    T        1      2        2 
  11  chr11_57587710     HPrz    C    T        1      2        2 
  11  chr11_57587710     ZBoe    C    T        0      0        2 
  11  chr11_57587710     ZGre    C    T        0      0        2 
  11  chr11_57587710     ZHar    C    T        0      0        2 
  11  chr11_57587710   Sample    C    T        0      0        2 
  11  chr11_57605909     AAsi    G    A        0      0        2 
  11  chr11_57605909     AKia    G    A        0      0        2 
  11  chr11_57605909     AOna    G    A        0      0        2 
  11  chr11_57605909     ASom    G    A        0      0        2 
  11  chr11_57605909     HCab    G    A        1      2        2 
  11  chr11_57605909     HPrz    G    A      0.5      1        2 
  11  chr11_57605909     ZBoe    G    A        0      0        2 
  11  chr11_57605909     ZGre    G    A        0      0        2 
  11  chr11_57605909     ZHar    G    A        0      0        2 
  11  chr11_57605909   Sample    G    A        0      0        2 
  11  chr11_57606377     AAsi    G    A        0      0        2 
  11  chr11_57606377     AKia    G    A        1      2        2 
  11  chr11_57606377     AOna    G    A        0      0        2 
  11  chr11_57606377     ASom    G    A        0      0        2 
  11  chr11_57606377     HCab    G    A        0      0        2 
  11  chr11_57606377     HPrz    G    A        0      0        2 
  11  chr11_57606377     ZBoe    G    A        0      0        2 
  11  chr11_57606377     ZGre    G    A        0      0        2 
  11  chr11_57606377     ZHar    G    A        0      0        2 
  11  chr11_57606377   Sample    G    A        0      0        2 
  11  chr11_57612133     AAsi    G    A        1      2        2 
  11  chr11_57612133     AKia    G    A        0      0        2 
  11  chr11_57612133     AOna    G    A        0      0        2 
  11  chr11_57612133     ASom    G    A        1      2        2 
  11  chr11_57612133     HCab    G    A        0      0        2 
  11  chr11_57612133     HPrz    G    A        0      0        2 
  11  chr11_57612133     ZBoe    G    A        0      0        2 
  11  chr11_57612133     ZGre    G    A        0      0        2 
  11  chr11_57612133     ZHar    G    A        0      0        2 
  11  chr11_57612133   Sample    G    A        1      2        2 
  11  chr11_57653328     AAsi    G    A        0      0        2 
  11  chr11_57653328     AKia    G    A        0      0        2 
  11  chr11_57653328     AOna    G    A        0      0        2 
  11  chr11_57653328     ASom    G    A        0      0        2 
  11  chr11_57653328     HCab    G    A        0      0        2 
  11  chr11_57653328     HPrz    G    A        0      0        2 
  11  chr11_57653328     ZBoe    G    A        0      0        2 
  11  chr11_57653328     ZGre    G    A        0      0        2 
  11  chr11_57653328     ZHar    G    A        1      2        2 
  11  chr11_57653328   Sample    G    A        0      0        2 
  11  chr11_57654294     AAsi    C    T        0      0        2 
  11  chr11_57654294     AKia    C    T        1      2        2 
  11  chr11_57654294     AOna    C    T        1      2        2 
  11  chr11_57654294     ASom    C    T        0      0        2 
  11  chr11_57654294     HCab    C    T        0      0        2 
  11  chr11_57654294     HPrz    C    T        0      0        2 
  11  chr11_57654294     ZBoe    C    T        0      0        2 
  11  chr11_57654294     ZGre    C    T        0      0        2 
  11  chr11_57654294     ZHar    C    T        0      0        2 
  11  chr11_57654294   Sample    C    T        0      0        2 
  11  chr11_57664389     AAsi    G    C        0      0        2 
  11  chr11_57664389     AKia    G    C        0      0        2 
  11  chr11_57664389     AOna    G    C        0      0        2 
  11  chr11_57664389     ASom    G    C        0      0        2 
  11  chr11_57664389     HCab    G    C        0      0        2 
  11  chr11_57664389     HPrz    G    C        0      0        2 
  11  chr11_57664389     ZBoe    G    C      0.5      1        2 
  11  chr11_57664389     ZGre    G    C        0      0        2 
  11  chr11_57664389     ZHar    G    C        0      0        2 
  11  chr11_57664389   Sample    G    C        0      0        2 
  11  chr11_57666360     AAsi    T    C        0      0        2 
  11  chr11_57666360     AKia    T    C        0      0        2 
  11  chr11_57666360     AOna    T    C        0      0        2 
  11  chr11_57666360     ASom    T    C        0      0        2 
  11  chr11_57666360     HCab    T    C        1      2        2 
  11  chr11_57666360     HPrz    T    C        1      2        2 
  11  chr11_57666360     ZBoe    T    C        0      0        2 
  11  chr11_57666360     ZGre    T    C        0      0        2 
  11  chr11_57666360     ZHar    T    C        0      0        2 
  11  chr11_57666360   Sample    T    C        0      0        2 
  11  chr11_57675322     AAsi    C    A        0      0        2 
  11  chr11_57675322     AKia    C    A        0      0        2 
  11  chr11_57675322     AOna    C    A        0      0        2 
  11  chr11_57675322     ASom    C    A        0      0        2 
  11  chr11_57675322     HCab    C    A        0      0        2 
  11  chr11_57675322     HPrz    C    A        0      0        2 
  11  chr11_57675322     ZBoe    C    A        0      0        2 
  11  chr11_57675322     ZGre    C    A        0      0        2 
  11  chr11_57675322     ZHar    C    A      0.5      1        2 
  11  chr11_57675322   Sample    C    A        0      0        2 
  11  chr11_57677602     AAsi    T    C        0      0        2 
  11  chr11_57677602     AKia    T    C        0      0        2 
  11  chr11_57677602     AOna    T    C        0      0        2 
  11  chr11_57677602     ASom    T    C        0      0        2 
  11  chr11_57677602     HCab    T    C        0      0        2 
  11  chr11_57677602     HPrz    T    C      0.5      1        2 
  11  chr11_57677602     ZBoe    T    C        0      0        2 
  11  chr11_57677602     ZGre    T    C        0      0        2 
  11  chr11_57677602     ZHar    T    C        0      0        2 
  11  chr11_57677602   Sample    T    C        0      0        2 
  11  chr11_57683249     AAsi    C    T        0      0        2 
  11  chr11_57683249     AKia    C    T        0      0        2 
  11  chr11_57683249     AOna    C    T        0      0        2 
  11  chr11_57683249     ASom    C    T        0      0        2 
  11  chr11_57683249     HCab    C    T        1      2        2 
  11  chr11_57683249     HPrz    C    T      0.5      1        2 
  11  chr11_57683249     ZBoe    C    T        0      0        2 
  11  chr11_57683249     ZGre    C    T        0      0        2 
  11  chr11_57683249     ZHar    C    T        0      0        2 
  11  chr11_57683249   Sample    C    T        0      0        2 
  11  chr11_57690744     AAsi    T    G        0      0        2 
  11  chr11_57690744     AKia    T    G        0      0        2 
  11  chr11_57690744     AOna    T    G        0      0        2 
  11  chr11_57690744     ASom    T    G        0      0        2 
  11  chr11_57690744     HCab    T    G        1      2        2 
  11  chr11_57690744     HPrz    T    G        1      2        2 
  11  chr11_57690744     ZBoe    T    G        0      0        2 
  11  chr11_57690744     ZGre    T    G        0      0        2 
  11  chr11_57690744     ZHar    T    G        0      0        2 
  11  chr11_57690744   Sample    T    G        0      0        2 
  11  chr11_57690852     AAsi    G    A      0.5      1        2 
  11  chr11_57690852     AKia    G    A        0      0        2 
  11  chr11_57690852     AOna    G    A        0      0        2 
  11  chr11_57690852     ASom    G    A      0.5      1        2 
  11  chr11_57690852     HCab    G    A        0      0        2 
  11  chr11_57690852     HPrz    G    A        0      0        2 
  11  chr11_57690852     ZBoe    G    A        0      0        2 
  11  chr11_57690852     ZGre    G    A        0      0        2 
  11  chr11_57690852     ZHar    G    A        0      0        2 
  11  chr11_57690852   Sample    G    A        0      0        2 
  11  chr11_57692224     AAsi    A    G      0.5      1        2 
  11  chr11_57692224     AKia    A    G        0      0        2 
  11  chr11_57692224     AOna    A    G        0      0        2 
  11  chr11_57692224     ASom    A    G      0.5      1        2 
  11  chr11_57692224     HCab    A    G        0      0        2 
  11  chr11_57692224     HPrz    A    G        0      0        2 
  11  chr11_57692224     ZBoe    A    G        0      0        2 
  11  chr11_57692224     ZGre    A    G        0      0        2 
  11  chr11_57692224     ZHar    A    G        0      0        2 
  11  chr11_57692224   Sample    A    G        0      0        2 
  11  chr11_57697053     AAsi    A    G        0      0        2 
  11  chr11_57697053     AKia    A    G        0      0        2 
  11  chr11_57697053     AOna    A    G        0      0        2 
  11  chr11_57697053     ASom    A    G        0      0        2 
  11  chr11_57697053     HCab    A    G        0      0        2 
  11  chr11_57697053     HPrz    A    G        0      0        2 
  11  chr11_57697053     ZBoe    A    G        0      0        2 
  11  chr11_57697053     ZGre    A    G        1      2        2 
  11  chr11_57697053     ZHar    A    G        0      0        2 
  11  chr11_57697053   Sample    A    G        0      0        2 
  11  chr11_57703939     AAsi    G    A        0      0        2 
  11  chr11_57703939     AKia    G    A        0      0        2 
  11  chr11_57703939     AOna    G    A        0      0        2 
  11  chr11_57703939     ASom    G    A        0      0        2 
  11  chr11_57703939     HCab    G    A        0      0        2 
  11  chr11_57703939     HPrz    G    A        1      2        2 
  11  chr11_57703939     ZBoe    G    A        0      0        2 
  11  chr11_57703939     ZGre    G    A        0      0        2 
  11  chr11_57703939     ZHar    G    A        0      0        2 
  11  chr11_57703939   Sample    G    A        0      0        2 
  11  chr11_57706610     AAsi    T    C        0      0        2 
  11  chr11_57706610     AKia    T    C        0      0        2 
  11  chr11_57706610     AOna    T    C        0      0        2 
  11  chr11_57706610     ASom    T    C        0      0        2 
  11  chr11_57706610     HCab    T    C        1      2        2 
  11  chr11_57706610     HPrz    T    C        0      0        2 
  11  chr11_57706610     ZBoe    T    C        0      0        2 
  11  chr11_57706610     ZGre    T    C        0      0        2 
  11  chr11_57706610     ZHar    T    C        0      0        2 
  11  chr11_57706610   Sample    T    C        0      0        2 
  11  chr11_57710006     AAsi    C    T        0      0        2 
  11  chr11_57710006     AKia    C    T        0      0        2 
  11  chr11_57710006     AOna    C    T        0      0        2 
  11  chr11_57710006     ASom    C    T        0      0        2 
  11  chr11_57710006     HCab    C    T        1      2        2 
  11  chr11_57710006     HPrz    C    T        1      2        2 
  11  chr11_57710006     ZBoe    C    T        0      0        2 
  11  chr11_57710006     ZGre    C    T        0      0        2 
  11  chr11_57710006     ZHar    C    T        0      0        2 
  11  chr11_57710006   Sample    C    T        0      0        2 
  11  chr11_57711534     AAsi    C    A        0      0        2 
  11  chr11_57711534     AKia    C    A        0      0        2 
  11  chr11_57711534     AOna    C    A        0      0        2 
  11  chr11_57711534     ASom    C    A        0      0        2 
  11  chr11_57711534     HCab    C    A        1      2        2 
  11  chr11_57711534     HPrz    C    A        1      2        2 
  11  chr11_57711534     ZBoe    C    A        0      0        2 
  11  chr11_57711534     ZGre    C    A        0      0        2 
  11  chr11_57711534     ZHar    C    A        0      0        2 
  11  chr11_57711534   Sample    C    A        0      0        2 
  11  chr11_57711600     AAsi    A    C        0      0        2 
  11  chr11_57711600     AKia    A    C        0      0        2 
  11  chr11_57711600     AOna    A    C        0      0        2 
  11  chr11_57711600     ASom    A    C        0      0        2 
  11  chr11_57711600     HCab    A    C        0      0        2 
  11  chr11_57711600     HPrz    A    C        0      0        2 
  11  chr11_57711600     ZBoe    A    C      0.5      1        2 
  11  chr11_57711600     ZGre    A    C        0      0        2 
  11  chr11_57711600     ZHar    A    C        0      0        2 
  11  chr11_57711600   Sample    A    C        0      0        2 
  11  chr11_57712027     AAsi    C    A        0      0        2 
  11  chr11_57712027     AKia    C    A        0      0        2 
  11  chr11_57712027     AOna    C    A        0      0        2 
  11  chr11_57712027     ASom    C    A        0      0        2 
  11  chr11_57712027     HCab    C    A        0      0        2 
  11  chr11_57712027     HPrz    C    A        0      0        2 
  11  chr11_57712027     ZBoe    C    A        0      0        2 
  11  chr11_57712027     ZGre    C    A      0.5      1        2 
  11  chr11_57712027     ZHar    C    A        0      0        2 
  11  chr11_57712027   Sample    C    A        0      0        2 
  11  chr11_57739495     AAsi    G    T        0      0        2 
  11  chr11_57739495     AKia    G    T        0      0        2 
  11  chr11_57739495     AOna    G    T        0      0        2 
  11  chr11_57739495     ASom    G    T        0      0        2 
  11  chr11_57739495     HCab    G    T        1      2        2 
  11  chr11_57739495     HPrz    G    T        1      2        2 
  11  chr11_57739495     ZBoe    G    T        0      0        2 
  11  chr11_57739495     ZGre    G    T        0      0        2 
  11  chr11_57739495     ZHar    G    T        0      0        2 
  11  chr11_57739495   Sample    G    T        0      0        2 
  11  chr11_57746586     AAsi    G    C        0      0        2 
  11  chr11_57746586     AKia    G    C        0      0        2 
  11  chr11_57746586     AOna    G    C        0      0        2 
  11  chr11_57746586     ASom    G    C        0      0        2 
  11  chr11_57746586     HCab    G    C        0      0        2 
  11  chr11_57746586     HPrz    G    C        0      0        2 
  11  chr11_57746586     ZBoe    G    C      0.5      1        2 
  11  chr11_57746586     ZGre    G    C        0      0        2 
  11  chr11_57746586     ZHar    G    C        0      0        2 
  11  chr11_57746586   Sample    G    C        0      0        2 
  11  chr11_57759722     AAsi    T    C        0      0        2 
  11  chr11_57759722     AKia    T    C      0.5      1        2 
  11  chr11_57759722     AOna    T    C        0      0        2 
  11  chr11_57759722     ASom    T    C        0      0        2 
  11  chr11_57759722     HCab    T    C        0      0        2 
  11  chr11_57759722     HPrz    T    C        0      0        2 
  11  chr11_57759722     ZBoe    T    C        0      0        2 
  11  chr11_57759722     ZGre    T    C        0      0        2 
  11  chr11_57759722     ZHar    T    C        0      0        2 
  11  chr11_57759722   Sample    T    C        0      0        2 
  11  chr11_57761841     AAsi    C    T        0      0        2 
  11  chr11_57761841     AKia    C    T        0      0        2 
  11  chr11_57761841     AOna    C    T        0      0        2 
  11  chr11_57761841     ASom    C    T        0      0        2 
  11  chr11_57761841     HCab    C    T        0      0        2 
  11  chr11_57761841     HPrz    C    T        0      0        2 
  11  chr11_57761841     ZBoe    C    T        0      0        2 
  11  chr11_57761841     ZGre    C    T        0      0        2 
  11  chr11_57761841     ZHar    C    T        1      2        2 
  11  chr11_57761841   Sample    C    T        0      0        2 
  11  chr11_57764385     AAsi    C    T        0      0        2 
  11  chr11_57764385     AKia    C    T        0      0        2 
  11  chr11_57764385     AOna    C    T        0      0        2 
  11  chr11_57764385     ASom    C    T        0      0        2 
  11  chr11_57764385     HCab    C    T        1      2        2 
  11  chr11_57764385     HPrz    C    T        1      2        2 
  11  chr11_57764385     ZBoe    C    T        0      0        2 
  11  chr11_57764385     ZGre    C    T        0      0        2 
  11  chr11_57764385     ZHar    C    T        0      0        2 
  11  chr11_57764385   Sample    C    T        0      0        2 
  11  chr11_57764818     AAsi    C    A        0      0        2 
  11  chr11_57764818     AKia    C    A        0      0        2 
  11  chr11_57764818     AOna    C    A        0      0        2 
  11  chr11_57764818     ASom    C    A        1      2        2 
  11  chr11_57764818     HCab    C    A        0      0        2 
  11  chr11_57764818     HPrz    C    A        0      0        2 
  11  chr11_57764818     ZBoe    C    A        0      0        2 
  11  chr11_57764818     ZGre    C    A        0      0        2 
  11  chr11_57764818     ZHar    C    A        0      0        2 
  11  chr11_57764818   Sample    C    A        1      2        2 
  11  chr11_57765458     AAsi    A    G        0      0        2 
  11  chr11_57765458     AKia    A    G        0      0        2 
  11  chr11_57765458     AOna    A    G        1      2        2 
  11  chr11_57765458     ASom    A    G        0      0        2 
  11  chr11_57765458     HCab    A    G        0      0        2 
  11  chr11_57765458     HPrz    A    G        0      0        2 
  11  chr11_57765458     ZBoe    A    G        0      0        2 
  11  chr11_57765458     ZGre    A    G        0      0        2 
  11  chr11_57765458     ZHar    A    G        0      0        2 
  11  chr11_57765458   Sample    A    G        0      0        2 
  11  chr11_57769449     AAsi    C    T        0      0        2 
  11  chr11_57769449     AKia    C    T        0      0        2 
  11  chr11_57769449     AOna    C    T        0      0        2 
  11  chr11_57769449     ASom    C    T        0      0        2 
  11  chr11_57769449     HCab    C    T        1      2        2 
  11  chr11_57769449     HPrz    C    T        1      2        2 
  11  chr11_57769449     ZBoe    C    T        0      0        2 
  11  chr11_57769449     ZGre    C    T        0      0        2 
  11  chr11_57769449     ZHar    C    T        0      0        2 
  11  chr11_57769449   Sample    C    T        0      0        2 
  11  chr11_57771778     AAsi    T    C        0      0        2 
  11  chr11_57771778     AKia    T    C        0      0        2 
  11  chr11_57771778     AOna    T    C        0      0        2 
  11  chr11_57771778     ASom    T    C        0      0        2 
  11  chr11_57771778     HCab    T    C      0.5      1        2 
  11  chr11_57771778     HPrz    T    C        0      0        2 
  11  chr11_57771778     ZBoe    T    C        0      0        2 
  11  chr11_57771778     ZGre    T    C        0      0        2 
  11  chr11_57771778     ZHar    T    C        0      0        2 
  11  chr11_57771778   Sample    T    C        0      0        2 
  11  chr11_57773377     AAsi    A    C        0      0        2 
  11  chr11_57773377     AKia    A    C        0      0        2 
  11  chr11_57773377     AOna    A    C        0      0        2 
  11  chr11_57773377     ASom    A    C        0      0        2 
  11  chr11_57773377     HCab    A    C        0      0        2 
  11  chr11_57773377     HPrz    A    C        0      0        2 
  11  chr11_57773377     ZBoe    A    C        1      2        2 
  11  chr11_57773377     ZGre    A    C        0      0        2 
  11  chr11_57773377     ZHar    A    C        0      0        2 
  11  chr11_57773377   Sample    A    C        0      0        2 
  11  chr11_57775071     AAsi    G    C        0      0        2 
  11  chr11_57775071     AKia    G    C        0      0        2 
  11  chr11_57775071     AOna    G    C        0      0        2 
  11  chr11_57775071     ASom    G    C        0      0        2 
  11  chr11_57775071     HCab    G    C      0.5      1        2 
  11  chr11_57775071     HPrz    G    C        0      0        2 
  11  chr11_57775071     ZBoe    G    C        0      0        2 
  11  chr11_57775071     ZGre    G    C        0      0        2 
  11  chr11_57775071     ZHar    G    C        0      0        2 
  11  chr11_57775071   Sample    G    C        0      0        2 
  11  chr11_57777666     AAsi    T    C        0      0        2 
  11  chr11_57777666     AKia    T    C      0.5      1        2 
  11  chr11_57777666     AOna    T    C        0      0        2 
  11  chr11_57777666     ASom    T    C        0      0        2 
  11  chr11_57777666     HCab    T    C        0      0        2 
  11  chr11_57777666     HPrz    T    C        0      0        2 
  11  chr11_57777666     ZBoe    T    C        0      0        2 
  11  chr11_57777666     ZGre    T    C        0      0        2 
  11  chr11_57777666     ZHar    T    C        0      0        2 
  11  chr11_57777666   Sample    T    C        0      0        2 
  11  chr11_57779167     AAsi    A    G        0      0        2 
  11  chr11_57779167     AKia    A    G        0      0        2 
  11  chr11_57779167     AOna    A    G        0      0        2 
  11  chr11_57779167     ASom    A    G        0      0        2 
  11  chr11_57779167     HCab    A    G      0.5      1        2 
  11  chr11_57779167     HPrz    A    G        0      0        2 
  11  chr11_57779167     ZBoe    A    G        0      0        2 
  11  chr11_57779167     ZGre    A    G        0      0        2 
  11  chr11_57779167     ZHar    A    G        0      0        2 
  11  chr11_57779167   Sample    A    G        0      0        2 
  11  chr11_57789686     AAsi    A    G        0      0        2 
  11  chr11_57789686     AKia    A    G      0.5      1        2 
  11  chr11_57789686     AOna    A    G        1      2        2 
  11  chr11_57789686     ASom    A    G        0      0        2 
  11  chr11_57789686     HCab    A    G        0      0        2 
  11  chr11_57789686     HPrz    A    G        0      0        2 
  11  chr11_57789686     ZBoe    A    G        0      0        2 
  11  chr11_57789686     ZGre    A    G        0      0        2 
  11  chr11_57789686     ZHar    A    G        0      0        2 
  11  chr11_57789686   Sample    A    G        0      0        2 
  11  chr11_57790218     AAsi    C    A      0.5      1        2 
  11  chr11_57790218     AKia    C    A        0      0        2 
  11  chr11_57790218     AOna    C    A        0      0        2 
  11  chr11_57790218     ASom    C    A        0      0        2 
  11  chr11_57790218     HCab    C    A        0      0        2 
  11  chr11_57790218     HPrz    C    A        0      0        2 
  11  chr11_57790218     ZBoe    C    A        0      0        2 
  11  chr11_57790218     ZGre    C    A        0      0        2 
  11  chr11_57790218     ZHar    C    A        0      0        2 
  11  chr11_57790218   Sample    C    A        1      2        2 
  11  chr11_57795807     AAsi    G    A        0      0        2 
  11  chr11_57795807     AKia    G    A        0      0        2 
  11  chr11_57795807     AOna    G    A        0      0        2 
  11  chr11_57795807     ASom    G    A        0      0        2 
  11  chr11_57795807     HCab    G    A        0      0        2 
  11  chr11_57795807     HPrz    G    A      0.5      1        2 
  11  chr11_57795807     ZBoe    G    A        0      0        2 
  11  chr11_57795807     ZGre    G    A        0      0        2 
  11  chr11_57795807     ZHar    G    A        0      0        2 
  11  chr11_57795807   Sample    G    A        0      0        2 
  11  chr11_57811089     AAsi    T    C        0      0        2 
  11  chr11_57811089     AKia    T    C        0      0        2 
  11  chr11_57811089     AOna    T    C        0      0        2 
  11  chr11_57811089     ASom    T    C        0      0        2 
  11  chr11_57811089     HCab    T    C        0      0        2 
  11  chr11_57811089     HPrz    T    C      0.5      1        2 
  11  chr11_57811089     ZBoe    T    C        0      0        2 
  11  chr11_57811089     ZGre    T    C        0      0        2 
  11  chr11_57811089     ZHar    T    C        0      0        2 
  11  chr11_57811089   Sample    T    C        0      0        2 
  11  chr11_57811404     AAsi    T    C        1      2        2 
  11  chr11_57811404     AKia    T    C        0      0        2 
  11  chr11_57811404     AOna    T    C        0      0        2 
  11  chr11_57811404     ASom    T    C        0      0        2 
  11  chr11_57811404     HCab    T    C        0      0        2 
  11  chr11_57811404     HPrz    T    C        0      0        2 
  11  chr11_57811404     ZBoe    T    C        0      0        2 
  11  chr11_57811404     ZGre    T    C        0      0        2 
  11  chr11_57811404     ZHar    T    C        0      0        2 
  11  chr11_57811404   Sample    T    C        0      0        2 
  11  chr11_57815206     AAsi    C    T        0      0        2 
  11  chr11_57815206     AKia    C    T        0      0        2 
  11  chr11_57815206     AOna    C    T        0      0        2 
  11  chr11_57815206     ASom    C    T        0      0        2 
  11  chr11_57815206     HCab    C    T        0      0        2 
  11  chr11_57815206     HPrz    C    T        0      0        2 
  11  chr11_57815206     ZBoe    C    T        1      2        2 
  11  chr11_57815206     ZGre    C    T        1      2        2 
  11  chr11_57815206     ZHar    C    T        1      2        2 
  11  chr11_57815206   Sample    C    T        0      0        2 
  11  chr11_57819557     AAsi    A    G        0      0        2 
  11  chr11_57819557     AKia    A    G        0      0        2 
  11  chr11_57819557     AOna    A    G        0      0        2 
  11  chr11_57819557     ASom    A    G        0      0        2 
  11  chr11_57819557     HCab    A    G      0.5      1        2 
  11  chr11_57819557     HPrz    A    G        1      2        2 
  11  chr11_57819557     ZBoe    A    G        0      0        2 
  11  chr11_57819557     ZGre    A    G        0      0        2 
  11  chr11_57819557     ZHar    A    G        0      0        2 
  11  chr11_57819557   Sample    A    G        0      0        2 
  11  chr11_57821774     AAsi    A    G        0      0        2 
  11  chr11_57821774     AKia    A    G        0      0        2 
  11  chr11_57821774     AOna    A    G        0      0        2 
  11  chr11_57821774     ASom    A    G        0      0        2 
  11  chr11_57821774     HCab    A    G        0      0        2 
  11  chr11_57821774     HPrz    A    G        0      0        2 
  11  chr11_57821774     ZBoe    A    G      0.5      1        2 
  11  chr11_57821774     ZGre    A    G        0      0        2 
  11  chr11_57821774     ZHar    A    G        0      0        2 
  11  chr11_57821774   Sample    A    G        0      0        2 
  11  chr11_57826617     AAsi    T    C        0      0        2 
  11  chr11_57826617     AKia    T    C        0      0        2 
  11  chr11_57826617     AOna    T    C        0      0        2 
  11  chr11_57826617     ASom    T    C        0      0        2 
  11  chr11_57826617     HCab    T    C      0.5      1        2 
  11  chr11_57826617     HPrz    T    C      0.5      1        2 
  11  chr11_57826617     ZBoe    T    C        0      0        2 
  11  chr11_57826617     ZGre    T    C        0      0        2 
  11  chr11_57826617     ZHar    T    C        0      0        2 
  11  chr11_57826617   Sample    T    C        1      2        2 
  11  chr11_57827179     AAsi    T    G        0      0        2 
  11  chr11_57827179     AKia    T    G        1      2        2 
  11  chr11_57827179     AOna    T    G        0      0        2 
  11  chr11_57827179     ASom    T    G        0      0        2 
  11  chr11_57827179     HCab    T    G        0      0        2 
  11  chr11_57827179     HPrz    T    G        0      0        2 
  11  chr11_57827179     ZBoe    T    G        0      0        2 
  11  chr11_57827179     ZGre    T    G        0      0        2 
  11  chr11_57827179     ZHar    T    G        0      0        2 
  11  chr11_57827179   Sample    T    G        0      0        2 
  11  chr11_57828545     AAsi    G    C        0      0        2 
  11  chr11_57828545     AKia    G    C      0.5      1        2 
  11  chr11_57828545     AOna    G    C        0      0        2 
  11  chr11_57828545     ASom    G    C        0      0        2 
  11  chr11_57828545     HCab    G    C        0      0        2 
  11  chr11_57828545     HPrz    G    C        0      0        2 
  11  chr11_57828545     ZBoe    G    C        0      0        2 
  11  chr11_57828545     ZGre    G    C        0      0        2 
  11  chr11_57828545     ZHar    G    C        0      0        2 
  11  chr11_57828545   Sample    G    C        0      0        2 
  11  chr11_57828925     AAsi    A    G        0      0        2 
  11  chr11_57828925     AKia    A    G        0      0        2 
  11  chr11_57828925     AOna    A    G        0      0        2 
  11  chr11_57828925     ASom    A    G        0      0        2 
  11  chr11_57828925     HCab    A    G      0.5      1        2 
  11  chr11_57828925     HPrz    A    G        0      0        2 
  11  chr11_57828925     ZBoe    A    G        0      0        2 
  11  chr11_57828925     ZGre    A    G        0      0        2 
  11  chr11_57828925     ZHar    A    G        0      0        2 
  11  chr11_57828925   Sample    A    G        0      0        2 
  11  chr11_57832772     AAsi    T    C      0.5      1        2 
  11  chr11_57832772     AKia    T    C        0      0        2 
  11  chr11_57832772     AOna    T    C        0      0        2 
  11  chr11_57832772     ASom    T    C        0      0        2 
  11  chr11_57832772     HCab    T    C        0      0        2 
  11  chr11_57832772     HPrz    T    C        0      0        2 
  11  chr11_57832772     ZBoe    T    C        0      0        2 
  11  chr11_57832772     ZGre    T    C        0      0        2 
  11  chr11_57832772     ZHar    T    C        0      0        2 
  11  chr11_57832772   Sample    T    C        1      2        2 
  11  chr11_57841872     AAsi    G    A        0      0        2 
  11  chr11_57841872     AKia    G    A        0      0        2 
  11  chr11_57841872     AOna    G    A        0      0        2 
  11  chr11_57841872     ASom    G    A        0      0        2 
  11  chr11_57841872     HCab    G    A      0.5      1        2 
  11  chr11_57841872     HPrz    G    A      0.5      1        2 
  11  chr11_57841872     ZBoe    G    A        0      0        2 
  11  chr11_57841872     ZGre    G    A        0      0        2 
  11  chr11_57841872     ZHar    G    A        0      0        2 
  11  chr11_57841872   Sample    G    A        0      0        2 
  11  chr11_57850981     AAsi    G    T        0      0        2 
  11  chr11_57850981     AKia    G    T        0      0        2 
  11  chr11_57850981     AOna    G    T        0      0        2 
  11  chr11_57850981     ASom    G    T        0      0        2 
  11  chr11_57850981     HCab    G    T        0      0        2 
  11  chr11_57850981     HPrz    G    T      0.5      1        2 
  11  chr11_57850981     ZBoe    G    T        0      0        2 
  11  chr11_57850981     ZGre    G    T        0      0        2 
  11  chr11_57850981     ZHar    G    T        0      0        2 
  11  chr11_57850981   Sample    G    T        0      0        2 
  11  chr11_57862137     AAsi    G    T        0      0        2 
  11  chr11_57862137     AKia    G    T        0      0        2 
  11  chr11_57862137     AOna    G    T        0      0        2 
  11  chr11_57862137     ASom    G    T        0      0        2 
  11  chr11_57862137     HCab    G    T        0      0        2 
  11  chr11_57862137     HPrz    G    T        0      0        2 
  11  chr11_57862137     ZBoe    G    T        0      0        2 
  11  chr11_57862137     ZGre    G    T        0      0        2 
  11  chr11_57862137     ZHar    G    T      0.5      1        2 
  11  chr11_57862137   Sample    G    T        0      0        2 
  11  chr11_57873531     AAsi    A    G        0      0        2 
  11  chr11_57873531     AKia    A    G        0      0        2 
  11  chr11_57873531     AOna    A    G        0      0        2 
  11  chr11_57873531     ASom    A    G        0      0        2 
  11  chr11_57873531     HCab    A    G        1      2        2 
  11  chr11_57873531     HPrz    A    G        1      2        2 
  11  chr11_57873531     ZBoe    A    G        0      0        2 
  11  chr11_57873531     ZGre    A    G        0      0        2 
  11  chr11_57873531     ZHar    A    G        0      0        2 
  11  chr11_57873531   Sample    A    G        0      0        2 
  11  chr11_57877387     AAsi    G    T        0      0        2 
  11  chr11_57877387     AKia    G    T        1      2        2 
  11  chr11_57877387     AOna    G    T        0      0        2 
  11  chr11_57877387     ASom    G    T        0      0        2 
  11  chr11_57877387     HCab    G    T        0      0        2 
  11  chr11_57877387     HPrz    G    T        0      0        2 
  11  chr11_57877387     ZBoe    G    T        0      0        2 
  11  chr11_57877387     ZGre    G    T        0      0        2 
  11  chr11_57877387     ZHar    G    T        0      0        2 
  11  chr11_57877387   Sample    G    T        0      0        2 
  11  chr11_57878897     AAsi    C    A        0      0        2 
  11  chr11_57878897     AKia    C    A        0      0        2 
  11  chr11_57878897     AOna    C    A        0      0        2 
  11  chr11_57878897     ASom    C    A      0.5      1        2 
  11  chr11_57878897     HCab    C    A        0      0        2 
  11  chr11_57878897     HPrz    C    A        0      0        2 
  11  chr11_57878897     ZBoe    C    A        0      0        2 
  11  chr11_57878897     ZGre    C    A        0      0        2 
  11  chr11_57878897     ZHar    C    A        0      0        2 
  11  chr11_57878897   Sample    C    A        0      0        2 
  11  chr11_57900160     AAsi    C    T        0      0        2 
  11  chr11_57900160     AKia    C    T        1      2        2 
  11  chr11_57900160     AOna    C    T        0      0        2 
  11  chr11_57900160     ASom    C    T        0      0        2 
  11  chr11_57900160     HCab    C    T        0      0        2 
  11  chr11_57900160     HPrz    C    T        0      0        2 
  11  chr11_57900160     ZBoe    C    T        0      0        2 
  11  chr11_57900160     ZGre    C    T        0      0        2 
  11  chr11_57900160     ZHar    C    T        0      0        2 
  11  chr11_57900160   Sample    C    T        0      0        2 
  11  chr11_57907560     AAsi    C    A        0      0        2 
  11  chr11_57907560     AKia    C    A        0      0        2 
  11  chr11_57907560     AOna    C    A        0      0        2 
  11  chr11_57907560     ASom    C    A        0      0        2 
  11  chr11_57907560     HCab    C    A        0      0        2 
  11  chr11_57907560     HPrz    C    A      0.5      1        2 
  11  chr11_57907560     ZBoe    C    A        0      0        2 
  11  chr11_57907560     ZGre    C    A        0      0        2 
  11  chr11_57907560     ZHar    C    A        0      0        2 
  11  chr11_57907560   Sample    C    A        0      0        2 
  11  chr11_57949129     AAsi    G    A        0      0        2 
  11  chr11_57949129     AKia    G    A        0      0        2 
  11  chr11_57949129     AOna    G    A        0      0        2 
  11  chr11_57949129     ASom    G    A        0      0        2 
  11  chr11_57949129     HCab    G    A        1      2        2 
  11  chr11_57949129     HPrz    G    A        1      2        2 
  11  chr11_57949129     ZBoe    G    A        0      0        2 
  11  chr11_57949129     ZGre    G    A        0      0        2 
  11  chr11_57949129     ZHar    G    A        0      0        2 
  11  chr11_57949129   Sample    G    A        0      0        2 
  11  chr11_57949295     AAsi    C    G      0.5      1        2 
  11  chr11_57949295     AKia    C    G        0      0        2 
  11  chr11_57949295     AOna    C    G        0      0        2 
  11  chr11_57949295     ASom    C    G        0      0        2 
  11  chr11_57949295     HCab    C    G        0      0        2 
  11  chr11_57949295     HPrz    C    G        0      0        2 
  11  chr11_57949295     ZBoe    C    G        0      0        2 
  11  chr11_57949295     ZGre    C    G        0      0        2 
  11  chr11_57949295     ZHar    C    G        0      0        2 
  11  chr11_57949295   Sample    C    G        0      0        2 
  11  chr11_57950897     AAsi    A    G        0      0        2 
  11  chr11_57950897     AKia    A    G        0      0        2 
  11  chr11_57950897     AOna    A    G        0      0        2 
  11  chr11_57950897     ASom    A    G        0      0        2 
  11  chr11_57950897     HCab    A    G        1      2        2 
  11  chr11_57950897     HPrz    A    G        1      2        2 
  11  chr11_57950897     ZBoe    A    G        0      0        2 
  11  chr11_57950897     ZGre    A    G        0      0        2 
  11  chr11_57950897     ZHar    A    G        0      0        2 
  11  chr11_57950897   Sample    A    G        0      0        2 
  11  chr11_57963620     AAsi    C    T        0      0        2 
  11  chr11_57963620     AKia    C    T        0      0        2 
  11  chr11_57963620     AOna    C    T        0      0        2 
  11  chr11_57963620     ASom    C    T        0      0        2 
  11  chr11_57963620     HCab    C    T        1      2        2 
  11  chr11_57963620     HPrz    C    T      0.5      1        2 
  11  chr11_57963620     ZBoe    C    T        0      0        2 
  11  chr11_57963620     ZGre    C    T        0      0        2 
  11  chr11_57963620     ZHar    C    T        0      0        2 
  11  chr11_57963620   Sample    C    T        0      0        2 
  11  chr11_57964461     AAsi    C    T        0      0        2 
  11  chr11_57964461     AKia    C    T        0      0        2 
  11  chr11_57964461     AOna    C    T        0      0        2 
  11  chr11_57964461     ASom    C    T        0      0        2 
  11  chr11_57964461     HCab    C    T        1      2        2 
  11  chr11_57964461     HPrz    C    T        1      2        2 
  11  chr11_57964461     ZBoe    C    T        0      0        2 
  11  chr11_57964461     ZGre    C    T        0      0        2 
  11  chr11_57964461     ZHar    C    T        0      0        2 
  11  chr11_57964461   Sample    C    T        0      0        2 
  11  chr11_57982592     AAsi    A    G        0      0        2 
  11  chr11_57982592     AKia    A    G        0      0        2 
  11  chr11_57982592     AOna    A    G        1      2        2 
  11  chr11_57982592     ASom    A    G        0      0        2 
  11  chr11_57982592     HCab    A    G        0      0        2 
  11  chr11_57982592     HPrz    A    G        0      0        2 
  11  chr11_57982592     ZBoe    A    G        0      0        2 
  11  chr11_57982592     ZGre    A    G        0      0        2 
  11  chr11_57982592     ZHar    A    G        0      0        2 
  11  chr11_57982592   Sample    A    G        0      0        2 
  11  chr11_57998079     AAsi    G    A        0      0        2 
  11  chr11_57998079     AKia    G    A        0      0        2 
  11  chr11_57998079     AOna    G    A        0      0        2 
  11  chr11_57998079     ASom    G    A        0      0        2 
  11  chr11_57998079     HCab    G    A        0      0        2 
  11  chr11_57998079     HPrz    G    A        0      0        2 
  11  chr11_57998079     ZBoe    G    A        1      2        2 
  11  chr11_57998079     ZGre    G    A        0      0        2 
  11  chr11_57998079     ZHar    G    A        1      2        2 
  11  chr11_57998079   Sample    G    A        0      0        2 
  11  chr11_58000041     AAsi    G    A        0      0        2 
  11  chr11_58000041     AKia    G    A        0      0        2 
  11  chr11_58000041     AOna    G    A        0      0        2 
  11  chr11_58000041     ASom    G    A        0      0        2 
  11  chr11_58000041     HCab    G    A        0      0        2 
  11  chr11_58000041     HPrz    G    A        0      0        2 
  11  chr11_58000041     ZBoe    G    A        0      0        2 
  11  chr11_58000041     ZGre    G    A        1      2        2 
  11  chr11_58000041     ZHar    G    A        0      0        2 
  11  chr11_58000041   Sample    G    A        0      0        2 
  11  chr11_58010463     AAsi    C    G        0      0        2 
  11  chr11_58010463     AKia    C    G        0      0        2 
  11  chr11_58010463     AOna    C    G        0      0        2 
  11  chr11_58010463     ASom    C    G        0      0        2 
  11  chr11_58010463     HCab    C    G        1      2        2 
  11  chr11_58010463     HPrz    C    G        1      2        2 
  11  chr11_58010463     ZBoe    C    G        0      0        2 
  11  chr11_58010463     ZGre    C    G        0      0        2 
  11  chr11_58010463     ZHar    C    G        0      0        2 
  11  chr11_58010463   Sample    C    G        0      0        2 
  11  chr11_58012280     AAsi    C    T        0      0        2 
  11  chr11_58012280     AKia    C    T        0      0        2 
  11  chr11_58012280     AOna    C    T        0      0        2 
  11  chr11_58012280     ASom    C    T        0      0        2 
  11  chr11_58012280     HCab    C    T        1      2        2 
  11  chr11_58012280     HPrz    C    T        1      2        2 
  11  chr11_58012280     ZBoe    C    T        0      0        2 
  11  chr11_58012280     ZGre    C    T        0      0        2 
  11  chr11_58012280     ZHar    C    T        0      0        2 
  11  chr11_58012280   Sample    C    T        0      0        2 
  11  chr11_58023695     AAsi    T    A        0      0        2 
  11  chr11_58023695     AKia    T    A        0      0        2 
  11  chr11_58023695     AOna    T    A        0      0        2 
  11  chr11_58023695     ASom    T    A        0      0        2 
  11  chr11_58023695     HCab    T    A        1      2        2 
  11  chr11_58023695     HPrz    T    A        1      2        2 
  11  chr11_58023695     ZBoe    T    A        0      0        2 
  11  chr11_58023695     ZGre    T    A        0      0        2 
  11  chr11_58023695     ZHar    T    A        0      0        2 
  11  chr11_58023695   Sample    T    A        0      0        2 
  11  chr11_58023908     AAsi    G    A        0      0        2 
  11  chr11_58023908     AKia    G    A        0      0        2 
  11  chr11_58023908     AOna    G    A        0      0        2 
  11  chr11_58023908     ASom    G    A        0      0        2 
  11  chr11_58023908     HCab    G    A        1      2        2 
  11  chr11_58023908     HPrz    G    A        1      2        2 
  11  chr11_58023908     ZBoe    G    A        0      0        2 
  11  chr11_58023908     ZGre    G    A        0      0        2 
  11  chr11_58023908     ZHar    G    A        0      0        2 
  11  chr11_58023908   Sample    G    A        0      0        2 
  11  chr11_58045887     AAsi    T    A        0      0        2 
  11  chr11_58045887     AKia    T    A        0      0        2 
  11  chr11_58045887     AOna    T    A        0      0        2 
  11  chr11_58045887     ASom    T    A        0      0        2 
  11  chr11_58045887     HCab    T    A        0      0        2 
  11  chr11_58045887     HPrz    T    A        0      0        2 
  11  chr11_58045887     ZBoe    T    A        1      2        2 
  11  chr11_58045887     ZGre    T    A        1      2        2 
  11  chr11_58045887     ZHar    T    A        1      2        2 
  11  chr11_58045887   Sample    T    A        0      0        2 
  11  chr11_58050807     AAsi    T    C        0      0        2 
  11  chr11_58050807     AKia    T    C        0      0        2 
  11  chr11_58050807     AOna    T    C        0      0        2 
  11  chr11_58050807     ASom    T    C        0      0        2 
  11  chr11_58050807     HCab    T    C        0      0        2 
  11  chr11_58050807     HPrz    T    C        0      0        2 
  11  chr11_58050807     ZBoe    T    C        1      2        2 
  11  chr11_58050807     ZGre    T    C        1      2        2 
  11  chr11_58050807     ZHar    T    C        1      2        2 
  11  chr11_58050807   Sample    T    C        0      0        2 
  11  chr11_58057617     AAsi    A    G        0      0        2 
  11  chr11_58057617     AKia    A    G        0      0        2 
  11  chr11_58057617     AOna    A    G        1      2        2 
  11  chr11_58057617     ASom    A    G        0      0        2 
  11  chr11_58057617     HCab    A    G        0      0        2 
  11  chr11_58057617     HPrz    A    G        0      0        2 
  11  chr11_58057617     ZBoe    A    G        0      0        2 
  11  chr11_58057617     ZGre    A    G        0      0        2 
  11  chr11_58057617     ZHar    A    G        0      0        2 
  11  chr11_58057617   Sample    A    G        0      0        2 
  11  chr11_58066062     AAsi    A    G        0      0        2 
  11  chr11_58066062     AKia    A    G        0      0        2 
  11  chr11_58066062     AOna    A    G        0      0        2 
  11  chr11_58066062     ASom    A    G        0      0        2 
  11  chr11_58066062     HCab    A    G        0      0        2 
  11  chr11_58066062     HPrz    A    G      0.5      1        2 
  11  chr11_58066062     ZBoe    A    G        0      0        2 
  11  chr11_58066062     ZGre    A    G        0      0        2 
  11  chr11_58066062     ZHar    A    G        0      0        2 
  11  chr11_58066062   Sample    A    G        0      0        2 
  11  chr11_58080959     AAsi    G    A        0      0        2 
  11  chr11_58080959     AKia    G    A        0      0        2 
  11  chr11_58080959     AOna    G    A        1      2        2 
  11  chr11_58080959     ASom    G    A        0      0        2 
  11  chr11_58080959     HCab    G    A        0      0        2 
  11  chr11_58080959     HPrz    G    A        0      0        2 
  11  chr11_58080959     ZBoe    G    A        0      0        2 
  11  chr11_58080959     ZGre    G    A        0      0        2 
  11  chr11_58080959     ZHar    G    A        0      0        2 
  11  chr11_58080959   Sample    G    A        0      0        2 
  11  chr11_58087142     AAsi    T    G        0      0        2 
  11  chr11_58087142     AKia    T    G        0      0        2 
  11  chr11_58087142     AOna    T    G        0      0        2 
  11  chr11_58087142     ASom    T    G        0      0        2 
  11  chr11_58087142     HCab    T    G        0      0        2 
  11  chr11_58087142     HPrz    T    G        0      0        2 
  11  chr11_58087142     ZBoe    T    G        1      2        2 
  11  chr11_58087142     ZGre    T    G        0      0        2 
  11  chr11_58087142     ZHar    T    G        0      0        2 
  11  chr11_58087142   Sample    T    G        0      0        2 
  11  chr11_58090265     AAsi    G    A        0      0        2 
  11  chr11_58090265     AKia    G    A        0      0        2 
  11  chr11_58090265     AOna    G    A        0      0        2 
  11  chr11_58090265     ASom    G    A        0      0        2 
  11  chr11_58090265     HCab    G    A        1      2        2 
  11  chr11_58090265     HPrz    G    A        1      2        2 
  11  chr11_58090265     ZBoe    G    A        0      0        2 
  11  chr11_58090265     ZGre    G    A        0      0        2 
  11  chr11_58090265     ZHar    G    A        0      0        2 
  11  chr11_58090265   Sample    G    A        0      0        2 
  11  chr11_58093597     AAsi    A    G        0      0        2 
  11  chr11_58093597     AKia    A    G        0      0        2 
  11  chr11_58093597     AOna    A    G        0      0        2 
  11  chr11_58093597     ASom    A    G        0      0        2 
  11  chr11_58093597     HCab    A    G        1      2        2 
  11  chr11_58093597     HPrz    A    G        1      2        2 
  11  chr11_58093597     ZBoe    A    G        0      0        2 
  11  chr11_58093597     ZGre    A    G        0      0        2 
  11  chr11_58093597     ZHar    A    G        0      0        2 
  11  chr11_58093597   Sample    A    G        0      0        2 
  11  chr11_58097570     AAsi    C    G        0      0        2 
  11  chr11_58097570     AKia    C    G        0      0        2 
  11  chr11_58097570     AOna    C    G        0      0        2 
  11  chr11_58097570     ASom    C    G        0      0        2 
  11  chr11_58097570     HCab    C    G        0      0        2 
  11  chr11_58097570     HPrz    C    G        0      0        2 
  11  chr11_58097570     ZBoe    C    G        0      0        2 
  11  chr11_58097570     ZGre    C    G      0.5      1        2 
  11  chr11_58097570     ZHar    C    G        0      0        2 
  11  chr11_58097570   Sample    C    G        0      0        2 
  11  chr11_58100032     AAsi    A    G        0      0        2 
  11  chr11_58100032     AKia    A    G        0      0        2 
  11  chr11_58100032     AOna    A    G        0      0        2 
  11  chr11_58100032     ASom    A    G        0      0        2 
  11  chr11_58100032     HCab    A    G        1      2        2 
  11  chr11_58100032     HPrz    A    G        1      2        2 
  11  chr11_58100032     ZBoe    A    G        0      0        2 
  11  chr11_58100032     ZGre    A    G        0      0        2 
  11  chr11_58100032     ZHar    A    G        0      0        2 
  11  chr11_58100032   Sample    A    G        0      0        2 
  11  chr11_58111747     AAsi    T    C        0      0        2 
  11  chr11_58111747     AKia    T    C        0      0        2 
  11  chr11_58111747     AOna    T    C        0      0        2 
  11  chr11_58111747     ASom    T    C        0      0        2 
  11  chr11_58111747     HCab    T    C        1      2        2 
  11  chr11_58111747     HPrz    T    C        1      2        2 
  11  chr11_58111747     ZBoe    T    C        0      0        2 
  11  chr11_58111747     ZGre    T    C        0      0        2 
  11  chr11_58111747     ZHar    T    C        0      0        2 
  11  chr11_58111747   Sample    T    C        0      0        2 
  11  chr11_58143632     AAsi    A    G        0      0        2 
  11  chr11_58143632     AKia    A    G        0      0        2 
  11  chr11_58143632     AOna    A    G        0      0        2 
  11  chr11_58143632     ASom    A    G        0      0        2 
  11  chr11_58143632     HCab    A    G      0.5      1        2 
  11  chr11_58143632     HPrz    A    G        0      0        2 
  11  chr11_58143632     ZBoe    A    G        0      0        2 
  11  chr11_58143632     ZGre    A    G        0      0        2 
  11  chr11_58143632     ZHar    A    G        0      0        2 
  11  chr11_58143632   Sample    A    G        0      0        2 
  11  chr11_58144434     AAsi    C    T        0      0        2 
  11  chr11_58144434     AKia    C    T        0      0        2 
  11  chr11_58144434     AOna    C    T        0      0        2 
  11  chr11_58144434     ASom    C    T        0      0        2 
  11  chr11_58144434     HCab    C    T      0.5      1        2 
  11  chr11_58144434     HPrz    C    T        0      0        2 
  11  chr11_58144434     ZBoe    C    T        0      0        2 
  11  chr11_58144434     ZGre    C    T        0      0        2 
  11  chr11_58144434     ZHar    C    T        0      0        2 
  11  chr11_58144434   Sample    C    T        0      0        2 
  11  chr11_58146589     AAsi    G    T        0      0        2 
  11  chr11_58146589     AKia    G    T        0      0        2 
  11  chr11_58146589     AOna    G    T        0      0        2 
  11  chr11_58146589     ASom    G    T        0      0        2 
  11  chr11_58146589     HCab    G    T        0      0        2 
  11  chr11_58146589     HPrz    G    T        0      0        2 
  11  chr11_58146589     ZBoe    G    T        0      0        2 
  11  chr11_58146589     ZGre    G    T        1      2        2 
  11  chr11_58146589     ZHar    G    T        0      0        2 
  11  chr11_58146589   Sample    G    T        0      0        2 
  11  chr11_58150721     AAsi    C    T        1      2        2 
  11  chr11_58150721     AKia    C    T        0      0        2 
  11  chr11_58150721     AOna    C    T        0      0        2 
  11  chr11_58150721     ASom    C    T        1      2        2 
  11  chr11_58150721     HCab    C    T        0      0        2 
  11  chr11_58150721     HPrz    C    T        0      0        2 
  11  chr11_58150721     ZBoe    C    T        0      0        2 
  11  chr11_58150721     ZGre    C    T        0      0        2 
  11  chr11_58150721     ZHar    C    T        0      0        2 
  11  chr11_58150721   Sample    C    T        1      2        2 
  11  chr11_58152655     AAsi    T    C        0      0        2 
  11  chr11_58152655     AKia    T    C        0      0        2 
  11  chr11_58152655     AOna    T    C        0      0        2 
  11  chr11_58152655     ASom    T    C        0      0        2 
  11  chr11_58152655     HCab    T    C        0      0        2 
  11  chr11_58152655     HPrz    T    C        0      0        2 
  11  chr11_58152655     ZBoe    T    C        1      2        2 
  11  chr11_58152655     ZGre    T    C        0      0        2 
  11  chr11_58152655     ZHar    T    C        0      0        2 
  11  chr11_58152655   Sample    T    C        0      0        2 
  11  chr11_58153400     AAsi    G    A        0      0        2 
  11  chr11_58153400     AKia    G    A        0      0        2 
  11  chr11_58153400     AOna    G    A        0      0        2 
  11  chr11_58153400     ASom    G    A        0      0        2 
  11  chr11_58153400     HCab    G    A        0      0        2 
  11  chr11_58153400     HPrz    G    A        0      0        2 
  11  chr11_58153400     ZBoe    G    A        0      0        2 
  11  chr11_58153400     ZGre    G    A        1      2        2 
  11  chr11_58153400     ZHar    G    A        0      0        2 
  11  chr11_58153400   Sample    G    A        0      0        2 
  11  chr11_58154655     AAsi    A    G        0      0        2 
  11  chr11_58154655     AKia    A    G        0      0        2 
  11  chr11_58154655     AOna    A    G        1      2        2 
  11  chr11_58154655     ASom    A    G        0      0        2 
  11  chr11_58154655     HCab    A    G        0      0        2 
  11  chr11_58154655     HPrz    A    G        0      0        2 
  11  chr11_58154655     ZBoe    A    G        0      0        2 
  11  chr11_58154655     ZGre    A    G        0      0        2 
  11  chr11_58154655     ZHar    A    G        0      0        2 
  11  chr11_58154655   Sample    A    G        0      0        2 
  11  chr11_58172413     AAsi    A    G        0      0        2 
  11  chr11_58172413     AKia    A    G        0      0        2 
  11  chr11_58172413     AOna    A    G        0      0        2 
  11  chr11_58172413     ASom    A    G      0.5      1        2 
  11  chr11_58172413     HCab    A    G        0      0        2 
  11  chr11_58172413     HPrz    A    G        0      0        2 
  11  chr11_58172413     ZBoe    A    G        0      0        2 
  11  chr11_58172413     ZGre    A    G        0      0        2 
  11  chr11_58172413     ZHar    A    G        0      0        2 
  11  chr11_58172413   Sample    A    G        0      0        2 
  11  chr11_58174245     AAsi    C    T        0      0        2 
  11  chr11_58174245     AKia    C    T        0      0        2 
  11  chr11_58174245     AOna    C    T        0      0        2 
  11  chr11_58174245     ASom    C    T        0      0        2 
  11  chr11_58174245     HCab    C    T        1      2        2 
  11  chr11_58174245     HPrz    C    T        1      2        2 
  11  chr11_58174245     ZBoe    C    T        0      0        2 
  11  chr11_58174245     ZGre    C    T        0      0        2 
  11  chr11_58174245     ZHar    C    T        0      0        2 
  11  chr11_58174245   Sample    C    T        0      0        2 
  11  chr11_58174681     AAsi    A    G        0      0        2 
  11  chr11_58174681     AKia    A    G        0      0        2 
  11  chr11_58174681     AOna    A    G        0      0        2 
  11  chr11_58174681     ASom    A    G        0      0        2 
  11  chr11_58174681     HCab    A    G        0      0        2 
  11  chr11_58174681     HPrz    A    G        0      0        2 
  11  chr11_58174681     ZBoe    A    G        0      0        2 
  11  chr11_58174681     ZGre    A    G        1      2        2 
  11  chr11_58174681     ZHar    A    G        0      0        2 
  11  chr11_58174681   Sample    A    G        0      0        2 
  11  chr11_58178765     AAsi    G    C        0      0        2 
  11  chr11_58178765     AKia    G    C        0      0        2 
  11  chr11_58178765     AOna    G    C        0      0        2 
  11  chr11_58178765     ASom    G    C        0      0        2 
  11  chr11_58178765     HCab    G    C        0      0        2 
  11  chr11_58178765     HPrz    G    C        0      0        2 
  11  chr11_58178765     ZBoe    G    C        1      2        2 
  11  chr11_58178765     ZGre    G    C        0      0        2 
  11  chr11_58178765     ZHar    G    C        0      0        2 
  11  chr11_58178765   Sample    G    C        0      0        2 
  11  chr11_58182947     AAsi    C    A        0      0        2 
  11  chr11_58182947     AKia    C    A        0      0        2 
  11  chr11_58182947     AOna    C    A        0      0        2 
  11  chr11_58182947     ASom    C    A        0      0        2 
  11  chr11_58182947     HCab    C    A        0      0        2 
  11  chr11_58182947     HPrz    C    A      0.5      1        2 
  11  chr11_58182947     ZBoe    C    A        0      0        2 
  11  chr11_58182947     ZGre    C    A        0      0        2 
  11  chr11_58182947     ZHar    C    A        0      0        2 
  11  chr11_58182947   Sample    C    A        0      0        2 
  11  chr11_58188911     AAsi    C    A        0      0        2 
  11  chr11_58188911     AKia    C    A        0      0        2 
  11  chr11_58188911     AOna    C    A        0      0        2 
  11  chr11_58188911     ASom    C    A        0      0        2 
  11  chr11_58188911     HCab    C    A        0      0        2 
  11  chr11_58188911     HPrz    C    A        0      0        2 
  11  chr11_58188911     ZBoe    C    A        0      0        2 
  11  chr11_58188911     ZGre    C    A        1      2        2 
  11  chr11_58188911     ZHar    C    A        0      0        2 
  11  chr11_58188911   Sample    C    A        0      0        2 
  11  chr11_58198096     AAsi    C    T        0      0        2 
  11  chr11_58198096     AKia    C    T        0      0        2 
  11  chr11_58198096     AOna    C    T        0      0        2 
  11  chr11_58198096     ASom    C    T        0      0        2 
  11  chr11_58198096     HCab    C    T        0      0        2 
  11  chr11_58198096     HPrz    C    T        0      0        2 
  11  chr11_58198096     ZBoe    C    T        0      0        2 
  11  chr11_58198096     ZGre    C    T        0      0        2 
  11  chr11_58198096     ZHar    C    T        1      2        2 
  11  chr11_58198096   Sample    C    T        0      0        2 
  11  chr11_58199020     AAsi    A    G        0      0        2 
  11  chr11_58199020     AKia    A    G        0      0        2 
  11  chr11_58199020     AOna    A    G        0      0        2 
  11  chr11_58199020     ASom    A    G        0      0        2 
  11  chr11_58199020     HCab    A    G        0      0        2 
  11  chr11_58199020     HPrz    A    G        0      0        2 
  11  chr11_58199020     ZBoe    A    G        1      2        2 
  11  chr11_58199020     ZGre    A    G        0      0        2 
  11  chr11_58199020     ZHar    A    G        0      0        2 
  11  chr11_58199020   Sample    A    G        0      0        2 
  11  chr11_58210865     AAsi    A    G        0      0        2 
  11  chr11_58210865     AKia    A    G        0      0        2 
  11  chr11_58210865     AOna    A    G        0      0        2 
  11  chr11_58210865     ASom    A    G        0      0        2 
  11  chr11_58210865     HCab    A    G        0      0        2 
  11  chr11_58210865     HPrz    A    G        0      0        2 
  11  chr11_58210865     ZBoe    A    G        0      0        2 
  11  chr11_58210865     ZGre    A    G        0      0        2 
  11  chr11_58210865     ZHar    A    G        1      2        2 
  11  chr11_58210865   Sample    A    G        0      0        2 
  11  chr11_58214492     AAsi    A    G        0      0        2 
  11  chr11_58214492     AKia    A    G        0      0        2 
  11  chr11_58214492     AOna    A    G        1      2        2 
  11  chr11_58214492     ASom    A    G        0      0        2 
  11  chr11_58214492     HCab    A    G        0      0        2 
  11  chr11_58214492     HPrz    A    G        0      0        2 
  11  chr11_58214492     ZBoe    A    G        0      0        2 
  11  chr11_58214492     ZGre    A    G        0      0        2 
  11  chr11_58214492     ZHar    A    G        0      0        2 
  11  chr11_58214492   Sample    A    G        0      0        2 
  11  chr11_58217507     AAsi    A    G      0.5      1        2 
  11  chr11_58217507     AKia    A    G        0      0        2 
  11  chr11_58217507     AOna    A    G        0      0        2 
  11  chr11_58217507     ASom    A    G        0      0        2 
  11  chr11_58217507     HCab    A    G        0      0        2 
  11  chr11_58217507     HPrz    A    G        0      0        2 
  11  chr11_58217507     ZBoe    A    G        0      0        2 
  11  chr11_58217507     ZGre    A    G        0      0        2 
  11  chr11_58217507     ZHar    A    G        0      0        2 
  11  chr11_58217507   Sample    A    G        0      0        2 
  11  chr11_58217821     AAsi    C    A        0      0        2 
  11  chr11_58217821     AKia    C    A        0      0        2 
  11  chr11_58217821     AOna    C    A        0      0        2 
  11  chr11_58217821     ASom    C    A        0      0        2 
  11  chr11_58217821     HCab    C    A        0      0        2 
  11  chr11_58217821     HPrz    C    A        0      0        2 
  11  chr11_58217821     ZBoe    C    A        0      0        2 
  11  chr11_58217821     ZGre    C    A        0      0        2 
  11  chr11_58217821     ZHar    C    A        1      2        2 
  11  chr11_58217821   Sample    C    A        0      0        2 
  11  chr11_58218409     AAsi    G    A        1      2        2 
  11  chr11_58218409     AKia    G    A        0      0        2 
  11  chr11_58218409     AOna    G    A        0      0        2 
  11  chr11_58218409     ASom    G    A        1      2        2 
  11  chr11_58218409     HCab    G    A        0      0        2 
  11  chr11_58218409     HPrz    G    A        0      0        2 
  11  chr11_58218409     ZBoe    G    A        0      0        2 
  11  chr11_58218409     ZGre    G    A        0      0        2 
  11  chr11_58218409     ZHar    G    A        0      0        2 
  11  chr11_58218409   Sample    G    A        1      2        2 
  11  chr11_58219209     AAsi    C    T        0      0        2 
  11  chr11_58219209     AKia    C    T        0      0        2 
  11  chr11_58219209     AOna    C    T        0      0        2 
  11  chr11_58219209     ASom    C    T        0      0        2 
  11  chr11_58219209     HCab    C    T        0      0        2 
  11  chr11_58219209     HPrz    C    T        0      0        2 
  11  chr11_58219209     ZBoe    C    T        1      2        2 
  11  chr11_58219209     ZGre    C    T        0      0        2 
  11  chr11_58219209     ZHar    C    T        0      0        2 
  11  chr11_58219209   Sample    C    T        0      0        2 
  11  chr11_58225611     AAsi    A    G        0      0        2 
  11  chr11_58225611     AKia    A    G        0      0        2 
  11  chr11_58225611     AOna    A    G        0      0        2 
  11  chr11_58225611     ASom    A    G      0.5      1        2 
  11  chr11_58225611     HCab    A    G        0      0        2 
  11  chr11_58225611     HPrz    A    G        0      0        2 
  11  chr11_58225611     ZBoe    A    G        0      0        2 
  11  chr11_58225611     ZGre    A    G        0      0        2 
  11  chr11_58225611     ZHar    A    G        0      0        2 
  11  chr11_58225611   Sample    A    G        0      0        2 
  11  chr11_58231014     AAsi    A    G        0      0        2 
  11  chr11_58231014     AKia    A    G        0      0        2 
  11  chr11_58231014     AOna    A    G        0      0        2 
  11  chr11_58231014     ASom    A    G        0      0        2 
  11  chr11_58231014     HCab    A    G        0      0        2 
  11  chr11_58231014     HPrz    A    G        0      0        2 
  11  chr11_58231014     ZBoe    A    G        0      0        2 
  11  chr11_58231014     ZGre    A    G        0      0        2 
  11  chr11_58231014     ZHar    A    G        1      2        2 
  11  chr11_58231014   Sample    A    G        0      0        2 
  11  chr11_58233884     AAsi    A    G        0      0        2 
  11  chr11_58233884     AKia    A    G        0      0        2 
  11  chr11_58233884     AOna    A    G        0      0        2 
  11  chr11_58233884     ASom    A    G        0      0        2 
  11  chr11_58233884     HCab    A    G        1      2        2 
  11  chr11_58233884     HPrz    A    G        1      2        2 
  11  chr11_58233884     ZBoe    A    G        0      0        2 
  11  chr11_58233884     ZGre    A    G        0      0        2 
  11  chr11_58233884     ZHar    A    G        0      0        2 
  11  chr11_58233884   Sample    A    G        0      0        2 
  11  chr11_58248795     AAsi    G    A        0      0        2 
  11  chr11_58248795     AKia    G    A        0      0        2 
  11  chr11_58248795     AOna    G    A        0      0        2 
  11  chr11_58248795     ASom    G    A        0      0        2 
  11  chr11_58248795     HCab    G    A        1      2        2 
  11  chr11_58248795     HPrz    G    A        1      2        2 
  11  chr11_58248795     ZBoe    G    A        0      0        2 
  11  chr11_58248795     ZGre    G    A        0      0        2 
  11  chr11_58248795     ZHar    G    A        0      0        2 
  11  chr11_58248795   Sample    G    A        0      0        2 
  11  chr11_58260551     AAsi    T    C        0      0        2 
  11  chr11_58260551     AKia    T    C        0      0        2 
  11  chr11_58260551     AOna    T    C        0      0        2 
  11  chr11_58260551     ASom    T    C        0      0        2 
  11  chr11_58260551     HCab    T    C        0      0        2 
  11  chr11_58260551     HPrz    T    C        0      0        2 
  11  chr11_58260551     ZBoe    T    C        0      0        2 
  11  chr11_58260551     ZGre    T    C        0      0        2 
  11  chr11_58260551     ZHar    T    C        1      2        2 
  11  chr11_58260551   Sample    T    C        0      0        2 
  11  chr11_58261323     AAsi    A    G        0      0        2 
  11  chr11_58261323     AKia    A    G        0      0        2 
  11  chr11_58261323     AOna    A    G        0      0        2 
  11  chr11_58261323     ASom    A    G        0      0        2 
  11  chr11_58261323     HCab    A    G        0      0        2 
  11  chr11_58261323     HPrz    A    G        0      0        2 
  11  chr11_58261323     ZBoe    A    G        0      0        2 
  11  chr11_58261323     ZGre    A    G        0      0        2 
  11  chr11_58261323     ZHar    A    G        1      2        2 
  11  chr11_58261323   Sample    A    G        0      0        2 
  11  chr11_58263330     AAsi    C    A        0      0        2 
  11  chr11_58263330     AKia    C    A        0      0        2 
  11  chr11_58263330     AOna    C    A        0      0        2 
  11  chr11_58263330     ASom    C    A        0      0        2 
  11  chr11_58263330     HCab    C    A        0      0        2 
  11  chr11_58263330     HPrz    C    A        0      0        2 
  11  chr11_58263330     ZBoe    C    A        1      2        2 
  11  chr11_58263330     ZGre    C    A        0      0        2 
  11  chr11_58263330     ZHar    C    A        0      0        2 
  11  chr11_58263330   Sample    C    A        0      0        2 
  11  chr11_58273880     AAsi    T    C      0.5      1        2 
  11  chr11_58273880     AKia    T    C        0      0        2 
  11  chr11_58273880     AOna    T    C        0      0        2 
  11  chr11_58273880     ASom    T    C        0      0        2 
  11  chr11_58273880     HCab    T    C        0      0        2 
  11  chr11_58273880     HPrz    T    C        0      0        2 
  11  chr11_58273880     ZBoe    T    C        0      0        2 
  11  chr11_58273880     ZGre    T    C        0      0        2 
  11  chr11_58273880     ZHar    T    C        0      0        2 
  11  chr11_58273880   Sample    T    C        0      0        2 
  11  chr11_58276592     AAsi    C    T        0      0        2 
  11  chr11_58276592     AKia    C    T        0      0        2 
  11  chr11_58276592     AOna    C    T        1      2        2 
  11  chr11_58276592     ASom    C    T        0      0        2 
  11  chr11_58276592     HCab    C    T        0      0        2 
  11  chr11_58276592     HPrz    C    T        0      0        2 
  11  chr11_58276592     ZBoe    C    T        0      0        2 
  11  chr11_58276592     ZGre    C    T        0      0        2 
  11  chr11_58276592     ZHar    C    T        0      0        2 
  11  chr11_58276592   Sample    C    T        0      0        2 
  11  chr11_58291583     AAsi    T    C        0      0        2 
  11  chr11_58291583     AKia    T    C        0      0        2 
  11  chr11_58291583     AOna    T    C        0      0        2 
  11  chr11_58291583     ASom    T    C        0      0        2 
  11  chr11_58291583     HCab    T    C        0      0        2 
  11  chr11_58291583     HPrz    T    C        0      0        2 
  11  chr11_58291583     ZBoe    T    C        0      0        2 
  11  chr11_58291583     ZGre    T    C        0      0        2 
  11  chr11_58291583     ZHar    T    C      0.5      1        2 
  11  chr11_58291583   Sample    T    C        0      0        2 
  11  chr11_58296189     AAsi    C    T        0      0        2 
  11  chr11_58296189     AKia    C    T        0      0        2 
  11  chr11_58296189     AOna    C    T        0      0        2 
  11  chr11_58296189     ASom    C    T        0      0        2 
  11  chr11_58296189     HCab    C    T        0      0        2 
  11  chr11_58296189     HPrz    C    T        0      0        2 
  11  chr11_58296189     ZBoe    C    T        0      0        2 
  11  chr11_58296189     ZGre    C    T        0      0        2 
  11  chr11_58296189     ZHar    C    T      0.5      1        2 
  11  chr11_58296189   Sample    C    T        0      0        2 
  11  chr11_58299340     AAsi    A    G        0      0        2 
  11  chr11_58299340     AKia    A    G        0      0        2 
  11  chr11_58299340     AOna    A    G        0      0        2 
  11  chr11_58299340     ASom    A    G        0      0        2 
  11  chr11_58299340     HCab    A    G        1      2        2 
  11  chr11_58299340     HPrz    A    G        1      2        2 
  11  chr11_58299340     ZBoe    A    G        0      0        2 
  11  chr11_58299340     ZGre    A    G        0      0        2 
  11  chr11_58299340     ZHar    A    G        0      0        2 
  11  chr11_58299340   Sample    A    G        0      0        2 
  11  chr11_58299491     AAsi    A    C        0      0        2 
  11  chr11_58299491     AKia    A    C        0      0        2 
  11  chr11_58299491     AOna    A    C        0      0        2 
  11  chr11_58299491     ASom    A    C        0      0        2 
  11  chr11_58299491     HCab    A    C        0      0        2 
  11  chr11_58299491     HPrz    A    C      0.5      1        2 
  11  chr11_58299491     ZBoe    A    C        0      0        2 
  11  chr11_58299491     ZGre    A    C        0      0        2 
  11  chr11_58299491     ZHar    A    C        0      0        2 
  11  chr11_58299491   Sample    A    C        0      0        2 
  11  chr11_58299684     AAsi    A    G        0      0        2 
  11  chr11_58299684     AKia    A    G        1      2        2 
  11  chr11_58299684     AOna    A    G        0      0        2 
  11  chr11_58299684     ASom    A    G        0      0        2 
  11  chr11_58299684     HCab    A    G        0      0        2 
  11  chr11_58299684     HPrz    A    G        0      0        2 
  11  chr11_58299684     ZBoe    A    G        0      0        2 
  11  chr11_58299684     ZGre    A    G        0      0        2 
  11  chr11_58299684     ZHar    A    G        0      0        2 
  11  chr11_58299684   Sample    A    G        0      0        2 
  11  chr11_58301712     AAsi    A    G        0      0        2 
  11  chr11_58301712     AKia    A    G        0      0        2 
  11  chr11_58301712     AOna    A    G        1      2        2 
  11  chr11_58301712     ASom    A    G        0      0        2 
  11  chr11_58301712     HCab    A    G        0      0        2 
  11  chr11_58301712     HPrz    A    G        0      0        2 
  11  chr11_58301712     ZBoe    A    G        0      0        2 
  11  chr11_58301712     ZGre    A    G        0      0        2 
  11  chr11_58301712     ZHar    A    G        0      0        2 
  11  chr11_58301712   Sample    A    G        0      0        2 
  11  chr11_58304978     AAsi    G    C        0      0        2 
  11  chr11_58304978     AKia    G    C        0      0        2 
  11  chr11_58304978     AOna    G    C        0      0        2 
  11  chr11_58304978     ASom    G    C        0      0        2 
  11  chr11_58304978     HCab    G    C        1      2        2 
  11  chr11_58304978     HPrz    G    C        1      2        2 
  11  chr11_58304978     ZBoe    G    C        0      0        2 
  11  chr11_58304978     ZGre    G    C        0      0        2 
  11  chr11_58304978     ZHar    G    C        0      0        2 
  11  chr11_58304978   Sample    G    C        0      0        2 
  11  chr11_58307760     AAsi    T    C        0      0        2 
  11  chr11_58307760     AKia    T    C        0      0        2 
  11  chr11_58307760     AOna    T    C        0      0        2 
  11  chr11_58307760     ASom    T    C        0      0        2 
  11  chr11_58307760     HCab    T    C        1      2        2 
  11  chr11_58307760     HPrz    T    C        1      2        2 
  11  chr11_58307760     ZBoe    T    C        0      0        2 
  11  chr11_58307760     ZGre    T    C        0      0        2 
  11  chr11_58307760     ZHar    T    C        0      0        2 
  11  chr11_58307760   Sample    T    C        0      0        2 
  11  chr11_58312469     AAsi    T    A        0      0        2 
  11  chr11_58312469     AKia    T    A        0      0        2 
  11  chr11_58312469     AOna    T    A        0      0        2 
  11  chr11_58312469     ASom    T    A        0      0        2 
  11  chr11_58312469     HCab    T    A      0.5      1        2 
  11  chr11_58312469     HPrz    T    A      0.5      1        2 
  11  chr11_58312469     ZBoe    T    A        0      0        2 
  11  chr11_58312469     ZGre    T    A        0      0        2 
  11  chr11_58312469     ZHar    T    A        0      0        2 
  11  chr11_58312469   Sample    T    A        0      0        2 
  11  chr11_58320666     AAsi    A    G        0      0        2 
  11  chr11_58320666     AKia    A    G        0      0        2 
  11  chr11_58320666     AOna    A    G        0      0        2 
  11  chr11_58320666     ASom    A    G        0      0        2 
  11  chr11_58320666     HCab    A    G        0      0        2 
  11  chr11_58320666     HPrz    A    G        0      0        2 
  11  chr11_58320666     ZBoe    A    G        0      0        2 
  11  chr11_58320666     ZGre    A    G        0      0        2 
  11  chr11_58320666     ZHar    A    G        1      2        2 
  11  chr11_58320666   Sample    A    G        0      0        2 
  11  chr11_58325739     AAsi    A    G        1      2        2 
  11  chr11_58325739     AKia    A    G        0      0        2 
  11  chr11_58325739     AOna    A    G        0      0        2 
  11  chr11_58325739     ASom    A    G        1      2        2 
  11  chr11_58325739     HCab    A    G        0      0        2 
  11  chr11_58325739     HPrz    A    G        0      0        2 
  11  chr11_58325739     ZBoe    A    G        0      0        2 
  11  chr11_58325739     ZGre    A    G        0      0        2 
  11  chr11_58325739     ZHar    A    G        0      0        2 
  11  chr11_58325739   Sample    A    G        1      2        2 
  11  chr11_58327424     AAsi    T    C        0      0        2 
  11  chr11_58327424     AKia    T    C        0      0        2 
  11  chr11_58327424     AOna    T    C        0      0        2 
  11  chr11_58327424     ASom    T    C      0.5      1        2 
  11  chr11_58327424     HCab    T    C        0      0        2 
  11  chr11_58327424     HPrz    T    C        0      0        2 
  11  chr11_58327424     ZBoe    T    C        0      0        2 
  11  chr11_58327424     ZGre    T    C        0      0        2 
  11  chr11_58327424     ZHar    T    C        0      0        2 
  11  chr11_58327424   Sample    T    C        0      0        2 
  11  chr11_58327560     AAsi    T    C        0      0        2 
  11  chr11_58327560     AKia    T    C        0      0        2 
  11  chr11_58327560     AOna    T    C        0      0        2 
  11  chr11_58327560     ASom    T    C        0      0        2 
  11  chr11_58327560     HCab    T    C        0      0        2 
  11  chr11_58327560     HPrz    T    C        0      0        2 
  11  chr11_58327560     ZBoe    T    C        0      0        2 
  11  chr11_58327560     ZGre    T    C        0      0        2 
  11  chr11_58327560     ZHar    T    C      0.5      1        2 
  11  chr11_58327560   Sample    T    C        0      0        2 
  11  chr11_58336848     AAsi    T    C        0      0        2 
  11  chr11_58336848     AKia    T    C        0      0        2 
  11  chr11_58336848     AOna    T    C        0      0        2 
  11  chr11_58336848     ASom    T    C        0      0        2 
  11  chr11_58336848     HCab    T    C        1      2        2 
  11  chr11_58336848     HPrz    T    C        1      2        2 
  11  chr11_58336848     ZBoe    T    C        0      0        2 
  11  chr11_58336848     ZGre    T    C        0      0        2 
  11  chr11_58336848     ZHar    T    C        0      0        2 
  11  chr11_58336848   Sample    T    C        0      0        2 
  11  chr11_58341739     AAsi    T    C        0      0        2 
  11  chr11_58341739     AKia    T    C        0      0        2 
  11  chr11_58341739     AOna    T    C        0      0        2 
  11  chr11_58341739     ASom    T    C        0      0        2 
  11  chr11_58341739     HCab    T    C        1      2        2 
  11  chr11_58341739     HPrz    T    C        1      2        2 
  11  chr11_58341739     ZBoe    T    C        0      0        2 
  11  chr11_58341739     ZGre    T    C        0      0        2 
  11  chr11_58341739     ZHar    T    C        0      0        2 
  11  chr11_58341739   Sample    T    C        0      0        2 
  11  chr11_58345940     AAsi    G    C        0      0        2 
  11  chr11_58345940     AKia    G    C        0      0        2 
  11  chr11_58345940     AOna    G    C        0      0        2 
  11  chr11_58345940     ASom    G    C        0      0        2 
  11  chr11_58345940     HCab    G    C        1      2        2 
  11  chr11_58345940     HPrz    G    C        1      2        2 
  11  chr11_58345940     ZBoe    G    C        0      0        2 
  11  chr11_58345940     ZGre    G    C        0      0        2 
  11  chr11_58345940     ZHar    G    C        0      0        2 
  11  chr11_58345940   Sample    G    C        0      0        2 
  11  chr11_58347907     AAsi    T    C        0      0        2 
  11  chr11_58347907     AKia    T    C        0      0        2 
  11  chr11_58347907     AOna    T    C        0      0        2 
  11  chr11_58347907     ASom    T    C        0      0        2 
  11  chr11_58347907     HCab    T    C        0      0        2 
  11  chr11_58347907     HPrz    T    C        0      0        2 
  11  chr11_58347907     ZBoe    T    C        1      2        2 
  11  chr11_58347907     ZGre    T    C        0      0        2 
  11  chr11_58347907     ZHar    T    C        0      0        2 
  11  chr11_58347907   Sample    T    C        0      0        2 
  11  chr11_58353721     AAsi    A    G        0      0        2 
  11  chr11_58353721     AKia    A    G        0      0        2 
  11  chr11_58353721     AOna    A    G        0      0        2 
  11  chr11_58353721     ASom    A    G        0      0        2 
  11  chr11_58353721     HCab    A    G      0.5      1        2 
  11  chr11_58353721     HPrz    A    G        0      0        2 
  11  chr11_58353721     ZBoe    A    G        0      0        2 
  11  chr11_58353721     ZGre    A    G        0      0        2 
  11  chr11_58353721     ZHar    A    G        0      0        2 
  11  chr11_58353721   Sample    A    G        0      0        2 
  11  chr11_58357873     AAsi    C    T      0.5      1        2 
  11  chr11_58357873     AKia    C    T        0      0        2 
  11  chr11_58357873     AOna    C    T        0      0        2 
  11  chr11_58357873     ASom    C    T        0      0        2 
  11  chr11_58357873     HCab    C    T        0      0        2 
  11  chr11_58357873     HPrz    C    T        0      0        2 
  11  chr11_58357873     ZBoe    C    T        0      0        2 
  11  chr11_58357873     ZGre    C    T        0      0        2 
  11  chr11_58357873     ZHar    C    T        0      0        2 
  11  chr11_58357873   Sample    C    T        0      0        2 
  11  chr11_58359345     AAsi    C    G        0      0        2 
  11  chr11_58359345     AKia    C    G        0      0        2 
  11  chr11_58359345     AOna    C    G        0      0        2 
  11  chr11_58359345     ASom    C    G        0      0        2 
  11  chr11_58359345     HCab    C    G        1      2        2 
  11  chr11_58359345     HPrz    C    G        1      2        2 
  11  chr11_58359345     ZBoe    C    G        0      0        2 
  11  chr11_58359345     ZGre    C    G        0      0        2 
  11  chr11_58359345     ZHar    C    G        0      0        2 
  11  chr11_58359345   Sample    C    G        0      0        2 
  11  chr11_58371403     AAsi    C    T        0      0        2 
  11  chr11_58371403     AKia    C    T        0      0        2 
  11  chr11_58371403     AOna    C    T        0      0        2 
  11  chr11_58371403     ASom    C    T        0      0        2 
  11  chr11_58371403     HCab    C    T        1      2        2 
  11  chr11_58371403     HPrz    C    T        1      2        2 
  11  chr11_58371403     ZBoe    C    T        0      0        2 
  11  chr11_58371403     ZGre    C    T        0      0        2 
  11  chr11_58371403     ZHar    C    T        0      0        2 
  11  chr11_58371403   Sample    C    T        0      0        2 
  11  chr11_58372639     AAsi    G    A        0      0        2 
  11  chr11_58372639     AKia    G    A        1      2        2 
  11  chr11_58372639     AOna    G    A        1      2        2 
  11  chr11_58372639     ASom    G    A        0      0        2 
  11  chr11_58372639     HCab    G    A        0      0        2 
  11  chr11_58372639     HPrz    G    A        0      0        2 
  11  chr11_58372639     ZBoe    G    A        0      0        2 
  11  chr11_58372639     ZGre    G    A        0      0        2 
  11  chr11_58372639     ZHar    G    A        0      0        2 
  11  chr11_58372639   Sample    G    A        0      0        2 
  11  chr11_58390486     AAsi    A    G      0.5      1        2 
  11  chr11_58390486     AKia    A    G        0      0        2 
  11  chr11_58390486     AOna    A    G        0      0        2 
  11  chr11_58390486     ASom    A    G        0      0        2 
  11  chr11_58390486     HCab    A    G        0      0        2 
  11  chr11_58390486     HPrz    A    G        0      0        2 
  11  chr11_58390486     ZBoe    A    G        0      0        2 
  11  chr11_58390486     ZGre    A    G        0      0        2 
  11  chr11_58390486     ZHar    A    G        0      0        2 
  11  chr11_58390486   Sample    A    G        0      0        2 
  11  chr11_58396195     AAsi    A    G        0      0        2 
  11  chr11_58396195     AKia    A    G        1      2        2 
  11  chr11_58396195     AOna    A    G        1      2        2 
  11  chr11_58396195     ASom    A    G        0      0        2 
  11  chr11_58396195     HCab    A    G        0      0        2 
  11  chr11_58396195     HPrz    A    G        0      0        2 
  11  chr11_58396195     ZBoe    A    G        0      0        2 
  11  chr11_58396195     ZGre    A    G        0      0        2 
  11  chr11_58396195     ZHar    A    G        0      0        2 
  11  chr11_58396195   Sample    A    G        0      0        2 
  11  chr11_58397800     AAsi    G    A        0      0        2 
  11  chr11_58397800     AKia    G    A        0      0        2 
  11  chr11_58397800     AOna    G    A        0      0        2 
  11  chr11_58397800     ASom    G    A        0      0        2 
  11  chr11_58397800     HCab    G    A        0      0        2 
  11  chr11_58397800     HPrz    G    A        0      0        2 
  11  chr11_58397800     ZBoe    G    A        1      2        2 
  11  chr11_58397800     ZGre    G    A        0      0        2 
  11  chr11_58397800     ZHar    G    A        0      0        2 
  11  chr11_58397800   Sample    G    A        0      0        2 
  11  chr11_58401549     AAsi    G    C        0      0        2 
  11  chr11_58401549     AKia    G    C        0      0        2 
  11  chr11_58401549     AOna    G    C        0      0        2 
  11  chr11_58401549     ASom    G    C        0      0        2 
  11  chr11_58401549     HCab    G    C      0.5      1        2 
  11  chr11_58401549     HPrz    G    C        0      0        2 
  11  chr11_58401549     ZBoe    G    C        0      0        2 
  11  chr11_58401549     ZGre    G    C        0      0        2 
  11  chr11_58401549     ZHar    G    C        0      0        2 
  11  chr11_58401549   Sample    G    C        0      0        2 
  11  chr11_58413484     AAsi    A    G        0      0        2 
  11  chr11_58413484     AKia    A    G        0      0        2 
  11  chr11_58413484     AOna    A    G        1      2        2 
  11  chr11_58413484     ASom    A    G        0      0        2 
  11  chr11_58413484     HCab    A    G        0      0        2 
  11  chr11_58413484     HPrz    A    G        0      0        2 
  11  chr11_58413484     ZBoe    A    G        0      0        2 
  11  chr11_58413484     ZGre    A    G        0      0        2 
  11  chr11_58413484     ZHar    A    G        0      0        2 
  11  chr11_58413484   Sample    A    G        0      0        2 
  11  chr11_58422108     AAsi    A    G        1      2        2 
  11  chr11_58422108     AKia    A    G        0      0        2 
  11  chr11_58422108     AOna    A    G        0      0        2 
  11  chr11_58422108     ASom    A    G        1      2        2 
  11  chr11_58422108     HCab    A    G        0      0        2 
  11  chr11_58422108     HPrz    A    G        0      0        2 
  11  chr11_58422108     ZBoe    A    G        0      0        2 
  11  chr11_58422108     ZGre    A    G        0      0        2 
  11  chr11_58422108     ZHar    A    G        0      0        2 
  11  chr11_58422108   Sample    A    G        1      2        2 
  11  chr11_58429232     AAsi    A    G        0      0        2 
  11  chr11_58429232     AKia    A    G        0      0        2 
  11  chr11_58429232     AOna    A    G        0      0        2 
  11  chr11_58429232     ASom    A    G        0      0        2 
  11  chr11_58429232     HCab    A    G      0.5      1        2 
  11  chr11_58429232     HPrz    A    G        1      2        2 
  11  chr11_58429232     ZBoe    A    G        0      0        2 
  11  chr11_58429232     ZGre    A    G        0      0        2 
  11  chr11_58429232     ZHar    A    G        0      0        2 
  11  chr11_58429232   Sample    A    G        0      0        2 
  11  chr11_58432083     AAsi    A    G        0      0        2 
  11  chr11_58432083     AKia    A    G        0      0        2 
  11  chr11_58432083     AOna    A    G        0      0        2 
  11  chr11_58432083     ASom    A    G        0      0        2 
  11  chr11_58432083     HCab    A    G        1      2        2 
  11  chr11_58432083     HPrz    A    G        1      2        2 
  11  chr11_58432083     ZBoe    A    G        0      0        2 
  11  chr11_58432083     ZGre    A    G        0      0        2 
  11  chr11_58432083     ZHar    A    G        0      0        2 
  11  chr11_58432083   Sample    A    G        0      0        2 
  11  chr11_58435017     AAsi    G    A        0      0        2 
  11  chr11_58435017     AKia    G    A        1      2        2 
  11  chr11_58435017     AOna    G    A        0      0        2 
  11  chr11_58435017     ASom    G    A        0      0        2 
  11  chr11_58435017     HCab    G    A        0      0        2 
  11  chr11_58435017     HPrz    G    A        0      0        2 
  11  chr11_58435017     ZBoe    G    A        0      0        2 
  11  chr11_58435017     ZGre    G    A        0      0        2 
  11  chr11_58435017     ZHar    G    A        0      0        2 
  11  chr11_58435017   Sample    G    A        0      0        2 
  11  chr11_58435655     AAsi    C    T        0      0        2 
  11  chr11_58435655     AKia    C    T        0      0        2 
  11  chr11_58435655     AOna    C    T        0      0        2 
  11  chr11_58435655     ASom    C    T        0      0        2 
  11  chr11_58435655     HCab    C    T        0      0        2 
  11  chr11_58435655     HPrz    C    T        0      0        2 
  11  chr11_58435655     ZBoe    C    T        0      0        2 
  11  chr11_58435655     ZGre    C    T        1      2        2 
  11  chr11_58435655     ZHar    C    T        0      0        2 
  11  chr11_58435655   Sample    C    T        0      0        2 
  11  chr11_58458021     AAsi    T    C      0.5      1        2 
  11  chr11_58458021     AKia    T    C        0      0        2 
  11  chr11_58458021     AOna    T    C        0      0        2 
  11  chr11_58458021     ASom    T    C        0      0        2 
  11  chr11_58458021     HCab    T    C        0      0        2 
  11  chr11_58458021     HPrz    T    C        0      0        2 
  11  chr11_58458021     ZBoe    T    C        0      0        2 
  11  chr11_58458021     ZGre    T    C        0      0        2 
  11  chr11_58458021     ZHar    T    C        0      0        2 
  11  chr11_58458021   Sample    T    C        0      0        2 
  11  chr11_58466530     AAsi    G    A        0      0        2 
  11  chr11_58466530     AKia    G    A        0      0        2 
  11  chr11_58466530     AOna    G    A        0      0        2 
  11  chr11_58466530     ASom    G    A        1      2        2 
  11  chr11_58466530     HCab    G    A        0      0        2 
  11  chr11_58466530     HPrz    G    A        0      0        2 
  11  chr11_58466530     ZBoe    G    A        0      0        2 
  11  chr11_58466530     ZGre    G    A        0      0        2 
  11  chr11_58466530     ZHar    G    A        0      0        2 
  11  chr11_58466530   Sample    G    A        0      0        2 
  11  chr11_58468543     AAsi    C    T        0      0        2 
  11  chr11_58468543     AKia    C    T        0      0        2 
  11  chr11_58468543     AOna    C    T        0      0        2 
  11  chr11_58468543     ASom    C    T        0      0        2 
  11  chr11_58468543     HCab    C    T        0      0        2 
  11  chr11_58468543     HPrz    C    T        0      0        2 
  11  chr11_58468543     ZBoe    C    T        0      0        2 
  11  chr11_58468543     ZGre    C    T      0.5      1        2 
  11  chr11_58468543     ZHar    C    T        0      0        2 
  11  chr11_58468543   Sample    C    T        0      0        2 
  11  chr11_58474539     AAsi    C    T        0      0        2 
  11  chr11_58474539     AKia    C    T        0      0        2 
  11  chr11_58474539     AOna    C    T        0      0        2 
  11  chr11_58474539     ASom    C    T        0      0        2 
  11  chr11_58474539     HCab    C    T        1      2        2 
  11  chr11_58474539     HPrz    C    T        1      2        2 
  11  chr11_58474539     ZBoe    C    T        0      0        2 
  11  chr11_58474539     ZGre    C    T        0      0        2 
  11  chr11_58474539     ZHar    C    T        0      0        2 
  11  chr11_58474539   Sample    C    T        0      0        2 
  11  chr11_58478067     AAsi    A    G        0      0        2 
  11  chr11_58478067     AKia    A    G        0      0        2 
  11  chr11_58478067     AOna    A    G        0      0        2 
  11  chr11_58478067     ASom    A    G        0      0        2 
  11  chr11_58478067     HCab    A    G        1      2        2 
  11  chr11_58478067     HPrz    A    G        1      2        2 
  11  chr11_58478067     ZBoe    A    G        0      0        2 
  11  chr11_58478067     ZGre    A    G        0      0        2 
  11  chr11_58478067     ZHar    A    G        0      0        2 
  11  chr11_58478067   Sample    A    G        0      0        2 
  11  chr11_58481808     AAsi    C    T        0      0        2 
  11  chr11_58481808     AKia    C    T        0      0        2 
  11  chr11_58481808     AOna    C    T        1      2        2 
  11  chr11_58481808     ASom    C    T        0      0        2 
  11  chr11_58481808     HCab    C    T        0      0        2 
  11  chr11_58481808     HPrz    C    T        0      0        2 
  11  chr11_58481808     ZBoe    C    T        0      0        2 
  11  chr11_58481808     ZGre    C    T        0      0        2 
  11  chr11_58481808     ZHar    C    T        0      0        2 
  11  chr11_58481808   Sample    C    T        0      0        2 
  11  chr11_58485351     AAsi    C    A        0      0        2 
  11  chr11_58485351     AKia    C    A        0      0        2 
  11  chr11_58485351     AOna    C    A        0      0        2 
  11  chr11_58485351     ASom    C    A        0      0        2 
  11  chr11_58485351     HCab    C    A        1      2        2 
  11  chr11_58485351     HPrz    C    A        1      2        2 
  11  chr11_58485351     ZBoe    C    A        0      0        2 
  11  chr11_58485351     ZGre    C    A        0      0        2 
  11  chr11_58485351     ZHar    C    A        0      0        2 
  11  chr11_58485351   Sample    C    A        0      0        2 
  11  chr11_58488122     AAsi    T    C      0.5      1        2 
  11  chr11_58488122     AKia    T    C        0      0        2 
  11  chr11_58488122     AOna    T    C        0      0        2 
  11  chr11_58488122     ASom    T    C        0      0        2 
  11  chr11_58488122     HCab    T    C        0      0        2 
  11  chr11_58488122     HPrz    T    C        0      0        2 
  11  chr11_58488122     ZBoe    T    C        0      0        2 
  11  chr11_58488122     ZGre    T    C        0      0        2 
  11  chr11_58488122     ZHar    T    C        0      0        2 
  11  chr11_58488122   Sample    T    C        0      0        2 
  11  chr11_58495621     AAsi    T    C        0      0        2 
  11  chr11_58495621     AKia    T    C        0      0        2 
  11  chr11_58495621     AOna    T    C        0      0        2 
  11  chr11_58495621     ASom    T    C        0      0        2 
  11  chr11_58495621     HCab    T    C        0      0        2 
  11  chr11_58495621     HPrz    T    C        0      0        2 
  11  chr11_58495621     ZBoe    T    C        1      2        2 
  11  chr11_58495621     ZGre    T    C        0      0        2 
  11  chr11_58495621     ZHar    T    C        0      0        2 
  11  chr11_58495621   Sample    T    C        0      0        2 
  11  chr11_58502746     AAsi    G    C        0      0        2 
  11  chr11_58502746     AKia    G    C        0      0        2 
  11  chr11_58502746     AOna    G    C        0      0        2 
  11  chr11_58502746     ASom    G    C        0      0        2 
  11  chr11_58502746     HCab    G    C        0      0        2 
  11  chr11_58502746     HPrz    G    C        0      0        2 
  11  chr11_58502746     ZBoe    G    C        1      2        2 
  11  chr11_58502746     ZGre    G    C        1      2        2 
  11  chr11_58502746     ZHar    G    C        1      2        2 
  11  chr11_58502746   Sample    G    C        0      0        2 
  11  chr11_58530734     AAsi    C    A      0.5      1        2 
  11  chr11_58530734     AKia    C    A        0      0        2 
  11  chr11_58530734     AOna    C    A        0      0        2 
  11  chr11_58530734     ASom    C    A        0      0        2 
  11  chr11_58530734     HCab    C    A        0      0        2 
  11  chr11_58530734     HPrz    C    A        0      0        2 
  11  chr11_58530734     ZBoe    C    A        0      0        2 
  11  chr11_58530734     ZGre    C    A        0      0        2 
  11  chr11_58530734     ZHar    C    A        0      0        2 
  11  chr11_58530734   Sample    C    A        1      2        2 
  11  chr11_58536662     AAsi    T    C        0      0        2 
  11  chr11_58536662     AKia    T    C        0      0        2 
  11  chr11_58536662     AOna    T    C        0      0        2 
  11  chr11_58536662     ASom    T    C        0      0        2 
  11  chr11_58536662     HCab    T    C        1      2        2 
  11  chr11_58536662     HPrz    T    C        1      2        2 
  11  chr11_58536662     ZBoe    T    C        0      0        2 
  11  chr11_58536662     ZGre    T    C        0      0        2 
  11  chr11_58536662     ZHar    T    C        0      0        2 
  11  chr11_58536662   Sample    T    C        0      0        2 
  11  chr11_58540660     AAsi    C    G        0      0        2 
  11  chr11_58540660     AKia    C    G        0      0        2 
  11  chr11_58540660     AOna    C    G        0      0        2 
  11  chr11_58540660     ASom    C    G        0      0        2 
  11  chr11_58540660     HCab    C    G        1      2        2 
  11  chr11_58540660     HPrz    C    G        1      2        2 
  11  chr11_58540660     ZBoe    C    G        0      0        2 
  11  chr11_58540660     ZGre    C    G        0      0        2 
  11  chr11_58540660     ZHar    C    G        0      0        2 
  11  chr11_58540660   Sample    C    G        0      0        2 
  11  chr11_58549677     AAsi    G    A        0      0        2 
  11  chr11_58549677     AKia    G    A        0      0        2 
  11  chr11_58549677     AOna    G    A        0      0        2 
  11  chr11_58549677     ASom    G    A        0      0        2 
  11  chr11_58549677     HCab    G    A        0      0        2 
  11  chr11_58549677     HPrz    G    A        0      0        2 
  11  chr11_58549677     ZBoe    G    A      0.5      1        2 
  11  chr11_58549677     ZGre    G    A        0      0        2 
  11  chr11_58549677     ZHar    G    A        0      0        2 
  11  chr11_58549677   Sample    G    A        0      0        2 
  11  chr11_58552947     AAsi    A    G        0      0        2 
  11  chr11_58552947     AKia    A    G        0      0        2 
  11  chr11_58552947     AOna    A    G        0      0        2 
  11  chr11_58552947     ASom    A    G        0      0        2 
  11  chr11_58552947     HCab    A    G        0      0        2 
  11  chr11_58552947     HPrz    A    G        0      0        2 
  11  chr11_58552947     ZBoe    A    G        1      2        2 
  11  chr11_58552947     ZGre    A    G        0      0        2 
  11  chr11_58552947     ZHar    A    G        0      0        2 
  11  chr11_58552947   Sample    A    G        0      0        2 
  11  chr11_58554204     AAsi    T    C        0      0        2 
  11  chr11_58554204     AKia    T    C        0      0        2 
  11  chr11_58554204     AOna    T    C        0      0        2 
  11  chr11_58554204     ASom    T    C        0      0        2 
  11  chr11_58554204     HCab    T    C        0      0        2 
  11  chr11_58554204     HPrz    T    C      0.5      1        2 
  11  chr11_58554204     ZBoe    T    C        0      0        2 
  11  chr11_58554204     ZGre    T    C        0      0        2 
  11  chr11_58554204     ZHar    T    C        0      0        2 
  11  chr11_58554204   Sample    T    C        0      0        2 
  11  chr11_58557817     AAsi    C    A        0      0        2 
  11  chr11_58557817     AKia    C    A        0      0        2 
  11  chr11_58557817     AOna    C    A        0      0        2 
  11  chr11_58557817     ASom    C    A        0      0        2 
  11  chr11_58557817     HCab    C    A        0      0        2 
  11  chr11_58557817     HPrz    C    A      0.5      1        2 
  11  chr11_58557817     ZBoe    C    A        0      0        2 
  11  chr11_58557817     ZGre    C    A        0      0        2 
  11  chr11_58557817     ZHar    C    A        0      0        2 
  11  chr11_58557817   Sample    C    A        0      0        2 
  11  chr11_58560799     AAsi    C    G        0      0        2 
  11  chr11_58560799     AKia    C    G        0      0        2 
  11  chr11_58560799     AOna    C    G        0      0        2 
  11  chr11_58560799     ASom    C    G        0      0        2 
  11  chr11_58560799     HCab    C    G        0      0        2 
  11  chr11_58560799     HPrz    C    G      0.5      1        2 
  11  chr11_58560799     ZBoe    C    G        0      0        2 
  11  chr11_58560799     ZGre    C    G        0      0        2 
  11  chr11_58560799     ZHar    C    G        0      0        2 
  11  chr11_58560799   Sample    C    G        0      0        2 
  11  chr11_58572505     AAsi    T    G        0      0        2 
  11  chr11_58572505     AKia    T    G        0      0        2 
  11  chr11_58572505     AOna    T    G        0      0        2 
  11  chr11_58572505     ASom    T    G      0.5      1        2 
  11  chr11_58572505     HCab    T    G        0      0        2 
  11  chr11_58572505     HPrz    T    G        0      0        2 
  11  chr11_58572505     ZBoe    T    G        0      0        2 
  11  chr11_58572505     ZGre    T    G        0      0        2 
  11  chr11_58572505     ZHar    T    G        0      0        2 
  11  chr11_58572505   Sample    T    G        0      0        2 
  11  chr11_58578744     AAsi    T    C        0      0        2 
  11  chr11_58578744     AKia    T    C      0.5      1        2 
  11  chr11_58578744     AOna    T    C        1      2        2 
  11  chr11_58578744     ASom    T    C        0      0        2 
  11  chr11_58578744     HCab    T    C        0      0        2 
  11  chr11_58578744     HPrz    T    C        0      0        2 
  11  chr11_58578744     ZBoe    T    C        0      0        2 
  11  chr11_58578744     ZGre    T    C        0      0        2 
  11  chr11_58578744     ZHar    T    C        0      0        2 
  11  chr11_58578744   Sample    T    C        0      0        2 
  11  chr11_58580418     AAsi    T    C        0      0        2 
  11  chr11_58580418     AKia    T    C        0      0        2 
  11  chr11_58580418     AOna    T    C        0      0        2 
  11  chr11_58580418     ASom    T    C        0      0        2 
  11  chr11_58580418     HCab    T    C        1      2        2 
  11  chr11_58580418     HPrz    T    C        1      2        2 
  11  chr11_58580418     ZBoe    T    C        0      0        2 
  11  chr11_58580418     ZGre    T    C        0      0        2 
  11  chr11_58580418     ZHar    T    C        0      0        2 
  11  chr11_58580418   Sample    T    C        0      0        2 
  11  chr11_58587718     AAsi    T    A        0      0        2 
  11  chr11_58587718     AKia    T    A        0      0        2 
  11  chr11_58587718     AOna    T    A        0      0        2 
  11  chr11_58587718     ASom    T    A        0      0        2 
  11  chr11_58587718     HCab    T    A        0      0        2 
  11  chr11_58587718     HPrz    T    A        0      0        2 
  11  chr11_58587718     ZBoe    T    A        0      0        2 
  11  chr11_58587718     ZGre    T    A      0.5      1        2 
  11  chr11_58587718     ZHar    T    A        0      0        2 
  11  chr11_58587718   Sample    T    A        0      0        2 
  11  chr11_58609194     AAsi    A    G        0      0        2 
  11  chr11_58609194     AKia    A    G        1      2        2 
  11  chr11_58609194     AOna    A    G        0      0        2 
  11  chr11_58609194     ASom    A    G        0      0        2 
  11  chr11_58609194     HCab    A    G        0      0        2 
  11  chr11_58609194     HPrz    A    G        0      0        2 
  11  chr11_58609194     ZBoe    A    G        0      0        2 
  11  chr11_58609194     ZGre    A    G        0      0        2 
  11  chr11_58609194     ZHar    A    G        0      0        2 
  11  chr11_58609194   Sample    A    G        0      0        2 
  11  chr11_58617931     AAsi    G    A        0      0        2 
  11  chr11_58617931     AKia    G    A        0      0        2 
  11  chr11_58617931     AOna    G    A        0      0        2 
  11  chr11_58617931     ASom    G    A        0      0        2 
  11  chr11_58617931     HCab    G    A        0      0        2 
  11  chr11_58617931     HPrz    G    A        0      0        2 
  11  chr11_58617931     ZBoe    G    A      0.5      1        2 
  11  chr11_58617931     ZGre    G    A        1      2        2 
  11  chr11_58617931     ZHar    G    A        0      0        2 
  11  chr11_58617931   Sample    G    A        0      0        2 
  11  chr11_58620515     AAsi    T    C        1      2        2 
  11  chr11_58620515     AKia    T    C        0      0        2 
  11  chr11_58620515     AOna    T    C        0      0        2 
  11  chr11_58620515     ASom    T    C        0      0        2 
  11  chr11_58620515     HCab    T    C        0      0        2 
  11  chr11_58620515     HPrz    T    C        0      0        2 
  11  chr11_58620515     ZBoe    T    C        0      0        2 
  11  chr11_58620515     ZGre    T    C        0      0        2 
  11  chr11_58620515     ZHar    T    C        0      0        2 
  11  chr11_58620515   Sample    T    C        0      0        2 
  11  chr11_58620930     AAsi    A    T        0      0        2 
  11  chr11_58620930     AKia    A    T        0      0        2 
  11  chr11_58620930     AOna    A    T        0      0        2 
  11  chr11_58620930     ASom    A    T        0      0        2 
  11  chr11_58620930     HCab    A    T        1      2        2 
  11  chr11_58620930     HPrz    A    T        1      2        2 
  11  chr11_58620930     ZBoe    A    T        0      0        2 
  11  chr11_58620930     ZGre    A    T        0      0        2 
  11  chr11_58620930     ZHar    A    T        0      0        2 
  11  chr11_58620930   Sample    A    T        0      0        2 
  11  chr11_58639117     AAsi    C    T        0      0        2 
  11  chr11_58639117     AKia    C    T        1      2        2 
  11  chr11_58639117     AOna    C    T        0      0        2 
  11  chr11_58639117     ASom    C    T        0      0        2 
  11  chr11_58639117     HCab    C    T        0      0        2 
  11  chr11_58639117     HPrz    C    T        0      0        2 
  11  chr11_58639117     ZBoe    C    T        0      0        2 
  11  chr11_58639117     ZGre    C    T        0      0        2 
  11  chr11_58639117     ZHar    C    T        0      0        2 
  11  chr11_58639117   Sample    C    T        0      0        2 
  11  chr11_58641339     AAsi    A    G        0      0        2 
  11  chr11_58641339     AKia    A    G        0      0        2 
  11  chr11_58641339     AOna    A    G        0      0        2 
  11  chr11_58641339     ASom    A    G        0      0        2 
  11  chr11_58641339     HCab    A    G        0      0        2 
  11  chr11_58641339     HPrz    A    G        0      0        2 
  11  chr11_58641339     ZBoe    A    G      0.5      1        2 
  11  chr11_58641339     ZGre    A    G        0      0        2 
  11  chr11_58641339     ZHar    A    G        0      0        2 
  11  chr11_58641339   Sample    A    G        0      0        2 
  11  chr11_58666589     AAsi    T    C        0      0        2 
  11  chr11_58666589     AKia    T    C        0      0        2 
  11  chr11_58666589     AOna    T    C        0      0        2 
  11  chr11_58666589     ASom    T    C        0      0        2 
  11  chr11_58666589     HCab    T    C      0.5      1        2 
  11  chr11_58666589     HPrz    T    C        0      0        2 
  11  chr11_58666589     ZBoe    T    C        0      0        2 
  11  chr11_58666589     ZGre    T    C        0      0        2 
  11  chr11_58666589     ZHar    T    C        0      0        2 
  11  chr11_58666589   Sample    T    C        0      0        2 
  11  chr11_58675466     AAsi    A    G        0      0        2 
  11  chr11_58675466     AKia    A    G        0      0        2 
  11  chr11_58675466     AOna    A    G        0      0        2 
  11  chr11_58675466     ASom    A    G        0      0        2 
  11  chr11_58675466     HCab    A    G        1      2        2 
  11  chr11_58675466     HPrz    A    G        0      0        2 
  11  chr11_58675466     ZBoe    A    G        0      0        2 
  11  chr11_58675466     ZGre    A    G        0      0        2 
  11  chr11_58675466     ZHar    A    G        0      0        2 
  11  chr11_58675466   Sample    A    G        0      0        2 
  11  chr11_58681455     AAsi    T    A        0      0        2 
  11  chr11_58681455     AKia    T    A        0      0        2 
  11  chr11_58681455     AOna    T    A        0      0        2 
  11  chr11_58681455     ASom    T    A        0      0        2 
  11  chr11_58681455     HCab    T    A        1      2        2 
  11  chr11_58681455     HPrz    T    A        0      0        2 
  11  chr11_58681455     ZBoe    T    A        0      0        2 
  11  chr11_58681455     ZGre    T    A        0      0        2 
  11  chr11_58681455     ZHar    T    A        0      0        2 
  11  chr11_58681455   Sample    T    A        0      0        2 
  11  chr11_58682245     AAsi    A    G        0      0        2 
  11  chr11_58682245     AKia    A    G        0      0        2 
  11  chr11_58682245     AOna    A    G        0      0        2 
  11  chr11_58682245     ASom    A    G        0      0        2 
  11  chr11_58682245     HCab    A    G        0      0        2 
  11  chr11_58682245     HPrz    A    G        0      0        2 
  11  chr11_58682245     ZBoe    A    G        0      0        2 
  11  chr11_58682245     ZGre    A    G        0      0        2 
  11  chr11_58682245     ZHar    A    G      0.5      1        2 
  11  chr11_58682245   Sample    A    G        0      0        2 
  11  chr11_58685602     AAsi    T    C        0      0        2 
  11  chr11_58685602     AKia    T    C        0      0        2 
  11  chr11_58685602     AOna    T    C        0      0        2 
  11  chr11_58685602     ASom    T    C        0      0        2 
  11  chr11_58685602     HCab    T    C        0      0        2 
  11  chr11_58685602     HPrz    T    C        0      0        2 
  11  chr11_58685602     ZBoe    T    C        0      0        2 
  11  chr11_58685602     ZGre    T    C      0.5      1        2 
  11  chr11_58685602     ZHar    T    C        0      0        2 
  11  chr11_58685602   Sample    T    C        0      0        2 
  11  chr11_58686466     AAsi    G    A        0      0        2 
  11  chr11_58686466     AKia    G    A        0      0        2 
  11  chr11_58686466     AOna    G    A        0      0        2 
  11  chr11_58686466     ASom    G    A        0      0        2 
  11  chr11_58686466     HCab    G    A        0      0        2 
  11  chr11_58686466     HPrz    G    A        1      2        2 
  11  chr11_58686466     ZBoe    G    A        0      0        2 
  11  chr11_58686466     ZGre    G    A        0      0        2 
  11  chr11_58686466     ZHar    G    A        0      0        2 
  11  chr11_58686466   Sample    G    A        0      0        2 
  11  chr11_58690990     AAsi    A    G        0      0        2 
  11  chr11_58690990     AKia    A    G        0      0        2 
  11  chr11_58690990     AOna    A    G        0      0        2 
  11  chr11_58690990     ASom    A    G        0      0        2 
  11  chr11_58690990     HCab    A    G      0.5      1        2 
  11  chr11_58690990     HPrz    A    G        0      0        2 
  11  chr11_58690990     ZBoe    A    G        0      0        2 
  11  chr11_58690990     ZGre    A    G        0      0        2 
  11  chr11_58690990     ZHar    A    G        0      0        2 
  11  chr11_58690990   Sample    A    G        0      0        2 
  11  chr11_58695899     AAsi    C    T        1      2        2 
  11  chr11_58695899     AKia    C    T        0      0        2 
  11  chr11_58695899     AOna    C    T        0      0        2 
  11  chr11_58695899     ASom    C    T        1      2        2 
  11  chr11_58695899     HCab    C    T        0      0        2 
  11  chr11_58695899     HPrz    C    T        0      0        2 
  11  chr11_58695899     ZBoe    C    T        0      0        2 
  11  chr11_58695899     ZGre    C    T        0      0        2 
  11  chr11_58695899     ZHar    C    T        0      0        2 
  11  chr11_58695899   Sample    C    T        1      2        2 
  11  chr11_58708182     AAsi    T    C        0      0        2 
  11  chr11_58708182     AKia    T    C        0      0        2 
  11  chr11_58708182     AOna    T    C        0      0        2 
  11  chr11_58708182     ASom    T    C        0      0        2 
  11  chr11_58708182     HCab    T    C        0      0        2 
  11  chr11_58708182     HPrz    T    C        0      0        2 
  11  chr11_58708182     ZBoe    T    C        0      0        2 
  11  chr11_58708182     ZGre    T    C      0.5      1        2 
  11  chr11_58708182     ZHar    T    C        0      0        2 
  11  chr11_58708182   Sample    T    C        0      0        2 
  11  chr11_58709288     AAsi    C    A        0      0        2 
  11  chr11_58709288     AKia    C    A        0      0        2 
  11  chr11_58709288     AOna    C    A        0      0        2 
  11  chr11_58709288     ASom    C    A        0      0        2 
  11  chr11_58709288     HCab    C    A        0      0        2 
  11  chr11_58709288     HPrz    C    A        0      0        2 
  11  chr11_58709288     ZBoe    C    A        0      0        2 
  11  chr11_58709288     ZGre    C    A        0      0        2 
  11  chr11_58709288     ZHar    C    A        1      2        2 
  11  chr11_58709288   Sample    C    A        0      0        2 
  11  chr11_58719873     AAsi    T    C        0      0        2 
  11  chr11_58719873     AKia    T    C        0      0        2 
  11  chr11_58719873     AOna    T    C        0      0        2 
  11  chr11_58719873     ASom    T    C        0      0        2 
  11  chr11_58719873     HCab    T    C        0      0        2 
  11  chr11_58719873     HPrz    T    C        0      0        2 
  11  chr11_58719873     ZBoe    T    C        0      0        2 
  11  chr11_58719873     ZGre    T    C        0      0        2 
  11  chr11_58719873     ZHar    T    C      0.5      1        2 
  11  chr11_58719873   Sample    T    C        0      0        2 
  11  chr11_58734031     AAsi    T    C        0      0        2 
  11  chr11_58734031     AKia    T    C        0      0        2 
  11  chr11_58734031     AOna    T    C        0      0        2 
  11  chr11_58734031     ASom    T    C        0      0        2 
  11  chr11_58734031     HCab    T    C        0      0        2 
  11  chr11_58734031     HPrz    T    C        0      0        2 
  11  chr11_58734031     ZBoe    T    C        0      0        2 
  11  chr11_58734031     ZGre    T    C        0      0        2 
  11  chr11_58734031     ZHar    T    C        1      2        2 
  11  chr11_58734031   Sample    T    C        0      0        2 
  11  chr11_58736909     AAsi    A    G        1      2        2 
  11  chr11_58736909     AKia    A    G        0      0        2 
  11  chr11_58736909     AOna    A    G        0      0        2 
  11  chr11_58736909     ASom    A    G        0      0        2 
  11  chr11_58736909     HCab    A    G        0      0        2 
  11  chr11_58736909     HPrz    A    G        0      0        2 
  11  chr11_58736909     ZBoe    A    G        0      0        2 
  11  chr11_58736909     ZGre    A    G        0      0        2 
  11  chr11_58736909     ZHar    A    G        0      0        2 
  11  chr11_58736909   Sample    A    G        1      2        2 
  11  chr11_58749863     AAsi    A    C        0      0        2 
  11  chr11_58749863     AKia    A    C        0      0        2 
  11  chr11_58749863     AOna    A    C        0      0        2 
  11  chr11_58749863     ASom    A    C        1      2        2 
  11  chr11_58749863     HCab    A    C        0      0        2 
  11  chr11_58749863     HPrz    A    C        0      0        2 
  11  chr11_58749863     ZBoe    A    C        0      0        2 
  11  chr11_58749863     ZGre    A    C        0      0        2 
  11  chr11_58749863     ZHar    A    C        0      0        2 
  11  chr11_58749863   Sample    A    C        0      0        2 
  11  chr11_58761609     AAsi    C    A        0      0        2 
  11  chr11_58761609     AKia    C    A        0      0        2 
  11  chr11_58761609     AOna    C    A        0      0        2 
  11  chr11_58761609     ASom    C    A        0      0        2 
  11  chr11_58761609     HCab    C    A        1      2        2 
  11  chr11_58761609     HPrz    C    A        1      2        2 
  11  chr11_58761609     ZBoe    C    A        0      0        2 
  11  chr11_58761609     ZGre    C    A        0      0        2 
  11  chr11_58761609     ZHar    C    A        0      0        2 
  11  chr11_58761609   Sample    C    A        0      0        2 
  11  chr11_58761816     AAsi    T    C        0      0        2 
  11  chr11_58761816     AKia    T    C        0      0        2 
  11  chr11_58761816     AOna    T    C        0      0        2 
  11  chr11_58761816     ASom    T    C        0      0        2 
  11  chr11_58761816     HCab    T    C        1      2        2 
  11  chr11_58761816     HPrz    T    C      0.5      1        2 
  11  chr11_58761816     ZBoe    T    C        0      0        2 
  11  chr11_58761816     ZGre    T    C        0      0        2 
  11  chr11_58761816     ZHar    T    C        0      0        2 
  11  chr11_58761816   Sample    T    C        0      0        2 
  11  chr11_58762389     AAsi    C    A        0      0        2 
  11  chr11_58762389     AKia    C    A        0      0        2 
  11  chr11_58762389     AOna    C    A        0      0        2 
  11  chr11_58762389     ASom    C    A      0.5      1        2 
  11  chr11_58762389     HCab    C    A        0      0        2 
  11  chr11_58762389     HPrz    C    A        0      0        2 
  11  chr11_58762389     ZBoe    C    A        0      0        2 
  11  chr11_58762389     ZGre    C    A        0      0        2 
  11  chr11_58762389     ZHar    C    A        0      0        2 
  11  chr11_58762389   Sample    C    A        0      0        2 
  11  chr11_58762570     AAsi    T    A        0      0        2 
  11  chr11_58762570     AKia    T    A        0      0        2 
  11  chr11_58762570     AOna    T    A        0      0        2 
  11  chr11_58762570     ASom    T    A        0      0        2 
  11  chr11_58762570     HCab    T    A        1      2        2 
  11  chr11_58762570     HPrz    T    A        1      2        2 
  11  chr11_58762570     ZBoe    T    A        0      0        2 
  11  chr11_58762570     ZGre    T    A        0      0        2 
  11  chr11_58762570     ZHar    T    A        0      0        2 
  11  chr11_58762570   Sample    T    A        0      0        2 
  11  chr11_58771349     AAsi    C    T        0      0        2 
  11  chr11_58771349     AKia    C    T        0      0        2 
  11  chr11_58771349     AOna    C    T        1      2        2 
  11  chr11_58771349     ASom    C    T        0      0        2 
  11  chr11_58771349     HCab    C    T        0      0        2 
  11  chr11_58771349     HPrz    C    T        0      0        2 
  11  chr11_58771349     ZBoe    C    T        0      0        2 
  11  chr11_58771349     ZGre    C    T        0      0        2 
  11  chr11_58771349     ZHar    C    T        0      0        2 
  11  chr11_58771349   Sample    C    T        0      0        2 
  11  chr11_58774549     AAsi    A    G        0      0        2 
  11  chr11_58774549     AKia    A    G        0      0        2 
  11  chr11_58774549     AOna    A    G        0      0        2 
  11  chr11_58774549     ASom    A    G        0      0        2 
  11  chr11_58774549     HCab    A    G        0      0        2 
  11  chr11_58774549     HPrz    A    G        0      0        2 
  11  chr11_58774549     ZBoe    A    G      0.5      1        2 
  11  chr11_58774549     ZGre    A    G        0      0        2 
  11  chr11_58774549     ZHar    A    G        0      0        2 
  11  chr11_58774549   Sample    A    G        0      0        2 
  11  chr11_58777866     AAsi    T    C        0      0        2 
  11  chr11_58777866     AKia    T    C        0      0        2 
  11  chr11_58777866     AOna    T    C        0      0        2 
  11  chr11_58777866     ASom    T    C        0      0        2 
  11  chr11_58777866     HCab    T    C        0      0        2 
  11  chr11_58777866     HPrz    T    C        0      0        2 
  11  chr11_58777866     ZBoe    T    C        0      0        2 
  11  chr11_58777866     ZGre    T    C        0      0        2 
  11  chr11_58777866     ZHar    T    C        1      2        2 
  11  chr11_58777866   Sample    T    C        0      0        2 
  11  chr11_58787542     AAsi    A    G        0      0        2 
  11  chr11_58787542     AKia    A    G        0      0        2 
  11  chr11_58787542     AOna    A    G        0      0        2 
  11  chr11_58787542     ASom    A    G        0      0        2 
  11  chr11_58787542     HCab    A    G      0.5      1        2 
  11  chr11_58787542     HPrz    A    G        0      0        2 
  11  chr11_58787542     ZBoe    A    G        0      0        2 
  11  chr11_58787542     ZGre    A    G        0      0        2 
  11  chr11_58787542     ZHar    A    G        0      0        2 
  11  chr11_58787542   Sample    A    G        0      0        2 
  11  chr11_58791162     AAsi    G    C        1      2        2 
  11  chr11_58791162     AKia    G    C        1      2        2 
  11  chr11_58791162     AOna    G    C        1      2        2 
  11  chr11_58791162     ASom    G    C      0.5      1        2 
  11  chr11_58791162     HCab    G    C        0      0        2 
  11  chr11_58791162     HPrz    G    C        0      0        2 
  11  chr11_58791162     ZBoe    G    C        0      0        2 
  11  chr11_58791162     ZGre    G    C        0      0        2 
  11  chr11_58791162     ZHar    G    C        0      0        2 
  11  chr11_58791162   Sample    G    C        1      2        2 
  11  chr11_58794861     AAsi    T    C        0      0        2 
  11  chr11_58794861     AKia    T    C        1      2        2 
  11  chr11_58794861     AOna    T    C        0      0        2 
  11  chr11_58794861     ASom    T    C        0      0        2 
  11  chr11_58794861     HCab    T    C        0      0        2 
  11  chr11_58794861     HPrz    T    C        0      0        2 
  11  chr11_58794861     ZBoe    T    C        0      0        2 
  11  chr11_58794861     ZGre    T    C        0      0        2 
  11  chr11_58794861     ZHar    T    C        0      0        2 
  11  chr11_58794861   Sample    T    C        0      0        2 
  11  chr11_58797197     AAsi    G    A        0      0        2 
  11  chr11_58797197     AKia    G    A        0      0        2 
  11  chr11_58797197     AOna    G    A        0      0        2 
  11  chr11_58797197     ASom    G    A        0      0        2 
  11  chr11_58797197     HCab    G    A        1      2        2 
  11  chr11_58797197     HPrz    G    A        1      2        2 
  11  chr11_58797197     ZBoe    G    A        0      0        2 
  11  chr11_58797197     ZGre    G    A        0      0        2 
  11  chr11_58797197     ZHar    G    A        0      0        2 
  11  chr11_58797197   Sample    G    A        0      0        2 
  11  chr11_58812479     AAsi    T    C        0      0        2 
  11  chr11_58812479     AKia    T    C        1      2        2 
  11  chr11_58812479     AOna    T    C        1      2        2 
  11  chr11_58812479     ASom    T    C        0      0        2 
  11  chr11_58812479     HCab    T    C        0      0        2 
  11  chr11_58812479     HPrz    T    C        0      0        2 
  11  chr11_58812479     ZBoe    T    C        0      0        2 
  11  chr11_58812479     ZGre    T    C        0      0        2 
  11  chr11_58812479     ZHar    T    C        0      0        2 
  11  chr11_58812479   Sample    T    C        0      0        2 
  11  chr11_58812901     AAsi    C    G        0      0        2 
  11  chr11_58812901     AKia    C    G        0      0        2 
  11  chr11_58812901     AOna    C    G        0      0        2 
  11  chr11_58812901     ASom    C    G        0      0        2 
  11  chr11_58812901     HCab    C    G      0.5      1        2 
  11  chr11_58812901     HPrz    C    G      0.5      1        2 
  11  chr11_58812901     ZBoe    C    G        0      0        2 
  11  chr11_58812901     ZGre    C    G        0      0        2 
  11  chr11_58812901     ZHar    C    G        0      0        2 
  11  chr11_58812901   Sample    C    G        0      0        2 
  11  chr11_58814224     AAsi    A    G        0      0        2 
  11  chr11_58814224     AKia    A    G        0      0        2 
  11  chr11_58814224     AOna    A    G        0      0        2 
  11  chr11_58814224     ASom    A    G        0      0        2 
  11  chr11_58814224     HCab    A    G        0      0        2 
  11  chr11_58814224     HPrz    A    G        0      0        2 
  11  chr11_58814224     ZBoe    A    G        0      0        2 
  11  chr11_58814224     ZGre    A    G        1      2        2 
  11  chr11_58814224     ZHar    A    G        0      0        2 
  11  chr11_58814224   Sample    A    G        0      0        2 
  11  chr11_58815146     AAsi    C    A        0      0        2 
  11  chr11_58815146     AKia    C    A        0      0        2 
  11  chr11_58815146     AOna    C    A        0      0        2 
  11  chr11_58815146     ASom    C    A        0      0        2 
  11  chr11_58815146     HCab    C    A        0      0        2 
  11  chr11_58815146     HPrz    C    A        0      0        2 
  11  chr11_58815146     ZBoe    C    A      0.5      1        2 
  11  chr11_58815146     ZGre    C    A        0      0        2 
  11  chr11_58815146     ZHar    C    A        0      0        2 
  11  chr11_58815146   Sample    C    A        0      0        2 
  11  chr11_58815798     AAsi    C    T        0      0        2 
  11  chr11_58815798     AKia    C    T        0      0        2 
  11  chr11_58815798     AOna    C    T        0      0        2 
  11  chr11_58815798     ASom    C    T        0      0        2 
  11  chr11_58815798     HCab    C    T        0      0        2 
  11  chr11_58815798     HPrz    C    T        0      0        2 
  11  chr11_58815798     ZBoe    C    T        0      0        2 
  11  chr11_58815798     ZGre    C    T        1      2        2 
  11  chr11_58815798     ZHar    C    T        0      0        2 
  11  chr11_58815798   Sample    C    T        0      0        2 
  11  chr11_58819347     AAsi    A    G        0      0        2 
  11  chr11_58819347     AKia    A    G        0      0        2 
  11  chr11_58819347     AOna    A    G        0      0        2 
  11  chr11_58819347     ASom    A    G        0      0        2 
  11  chr11_58819347     HCab    A    G        1      2        2 
  11  chr11_58819347     HPrz    A    G        1      2        2 
  11  chr11_58819347     ZBoe    A    G        0      0        2 
  11  chr11_58819347     ZGre    A    G        0      0        2 
  11  chr11_58819347     ZHar    A    G        0      0        2 
  11  chr11_58819347   Sample    A    G        0      0        2 
  11  chr11_58819912     AAsi    C    T        0      0        2 
  11  chr11_58819912     AKia    C    T        0      0        2 
  11  chr11_58819912     AOna    C    T        0      0        2 
  11  chr11_58819912     ASom    C    T        0      0        2 
  11  chr11_58819912     HCab    C    T        1      2        2 
  11  chr11_58819912     HPrz    C    T        1      2        2 
  11  chr11_58819912     ZBoe    C    T        0      0        2 
  11  chr11_58819912     ZGre    C    T        0      0        2 
  11  chr11_58819912     ZHar    C    T        0      0        2 
  11  chr11_58819912   Sample    C    T        0      0        2 
  11  chr11_58834538     AAsi    T    C      0.5      1        2 
  11  chr11_58834538     AKia    T    C        0      0        2 
  11  chr11_58834538     AOna    T    C        0      0        2 
  11  chr11_58834538     ASom    T    C        0      0        2 
  11  chr11_58834538     HCab    T    C        0      0        2 
  11  chr11_58834538     HPrz    T    C        0      0        2 
  11  chr11_58834538     ZBoe    T    C        0      0        2 
  11  chr11_58834538     ZGre    T    C        0      0        2 
  11  chr11_58834538     ZHar    T    C        0      0        2 
  11  chr11_58834538   Sample    T    C        1      2        2 
  11  chr11_58853635     AAsi    C    A        0      0        2 
  11  chr11_58853635     AKia    C    A        0      0        2 
  11  chr11_58853635     AOna    C    A        0      0        2 
  11  chr11_58853635     ASom    C    A        0      0        2 
  11  chr11_58853635     HCab    C    A        0      0        2 
  11  chr11_58853635     HPrz    C    A        0      0        2 
  11  chr11_58853635     ZBoe    C    A        1      2        2 
  11  chr11_58853635     ZGre    C    A        1      2        2 
  11  chr11_58853635     ZHar    C    A        1      2        2 
  11  chr11_58853635   Sample    C    A        0      0        2 
  11  chr11_58874053     AAsi    T    C        0      0        2 
  11  chr11_58874053     AKia    T    C        0      0        2 
  11  chr11_58874053     AOna    T    C        0      0        2 
  11  chr11_58874053     ASom    T    C        0      0        2 
  11  chr11_58874053     HCab    T    C        0      0        2 
  11  chr11_58874053     HPrz    T    C        0      0        2 
  11  chr11_58874053     ZBoe    T    C        0      0        2 
  11  chr11_58874053     ZGre    T    C        0      0        2 
  11  chr11_58874053     ZHar    T    C        1      2        2 
  11  chr11_58874053   Sample    T    C        0      0        2 
  11  chr11_58879277     AAsi    C    T      0.5      1        2 
  11  chr11_58879277     AKia    C    T        0      0        2 
  11  chr11_58879277     AOna    C    T        0      0        2 
  11  chr11_58879277     ASom    C    T        0      0        2 
  11  chr11_58879277     HCab    C    T        0      0        2 
  11  chr11_58879277     HPrz    C    T        0      0        2 
  11  chr11_58879277     ZBoe    C    T        0      0        2 
  11  chr11_58879277     ZGre    C    T        0      0        2 
  11  chr11_58879277     ZHar    C    T        0      0        2 
  11  chr11_58879277   Sample    C    T        1      2        2 
  11  chr11_58880780     AAsi    C    A        0      0        2 
  11  chr11_58880780     AKia    C    A        0      0        2 
  11  chr11_58880780     AOna    C    A        0      0        2 
  11  chr11_58880780     ASom    C    A        0      0        2 
  11  chr11_58880780     HCab    C    A        0      0        2 
  11  chr11_58880780     HPrz    C    A        0      0        2 
  11  chr11_58880780     ZBoe    C    A        0      0        2 
  11  chr11_58880780     ZGre    C    A      0.5      1        2 
  11  chr11_58880780     ZHar    C    A        0      0        2 
  11  chr11_58880780   Sample    C    A        0      0        2 
  11  chr11_58883865     AAsi    A    C        0      0        2 
  11  chr11_58883865     AKia    A    C        0      0        2 
  11  chr11_58883865     AOna    A    C        0      0        2 
  11  chr11_58883865     ASom    A    C        0      0        2 
  11  chr11_58883865     HCab    A    C      0.5      1        2 
  11  chr11_58883865     HPrz    A    C      0.5      1        2 
  11  chr11_58883865     ZBoe    A    C        0      0        2 
  11  chr11_58883865     ZGre    A    C        0      0        2 
  11  chr11_58883865     ZHar    A    C        0      0        2 
  11  chr11_58883865   Sample    A    C        0      0        2 
  11  chr11_58884125     AAsi    G    C        0      0        2 
  11  chr11_58884125     AKia    G    C        0      0        2 
  11  chr11_58884125     AOna    G    C        0      0        2 
  11  chr11_58884125     ASom    G    C        0      0        2 
  11  chr11_58884125     HCab    G    C        0      0        2 
  11  chr11_58884125     HPrz    G    C        0      0        2 
  11  chr11_58884125     ZBoe    G    C      0.5      1        2 
  11  chr11_58884125     ZGre    G    C        0      0        2 
  11  chr11_58884125     ZHar    G    C        0      0        2 
  11  chr11_58884125   Sample    G    C        0      0        2 
  11  chr11_58894220     AAsi    C    T        0      0        2 
  11  chr11_58894220     AKia    C    T        0      0        2 
  11  chr11_58894220     AOna    C    T        0      0        2 
  11  chr11_58894220     ASom    C    T        0      0        2 
  11  chr11_58894220     HCab    C    T        0      0        2 
  11  chr11_58894220     HPrz    C    T      0.5      1        2 
  11  chr11_58894220     ZBoe    C    T        0      0        2 
  11  chr11_58894220     ZGre    C    T        0      0        2 
  11  chr11_58894220     ZHar    C    T        0      0        2 
  11  chr11_58894220   Sample    C    T        0      0        2 
  11  chr11_58903216     AAsi    A    G        0      0        2 
  11  chr11_58903216     AKia    A    G        0      0        2 
  11  chr11_58903216     AOna    A    G        0      0        2 
  11  chr11_58903216     ASom    A    G        0      0        2 
  11  chr11_58903216     HCab    A    G        0      0        2 
  11  chr11_58903216     HPrz    A    G        0      0        2 
  11  chr11_58903216     ZBoe    A    G        0      0        2 
  11  chr11_58903216     ZGre    A    G        1      2        2 
  11  chr11_58903216     ZHar    A    G        0      0        2 
  11  chr11_58903216   Sample    A    G        0      0        2 
  11  chr11_58922671     AAsi    T    C        0      0        2 
  11  chr11_58922671     AKia    T    C        0      0        2 
  11  chr11_58922671     AOna    T    C        0      0        2 
  11  chr11_58922671     ASom    T    C        0      0        2 
  11  chr11_58922671     HCab    T    C        1      2        2 
  11  chr11_58922671     HPrz    T    C        1      2        2 
  11  chr11_58922671     ZBoe    T    C        0      0        2 
  11  chr11_58922671     ZGre    T    C        0      0        2 
  11  chr11_58922671     ZHar    T    C        0      0        2 
  11  chr11_58922671   Sample    T    C        0      0        2 
  11  chr11_58924797     AAsi    C    T        0      0        2 
  11  chr11_58924797     AKia    C    T        1      2        2 
  11  chr11_58924797     AOna    C    T        0      0        2 
  11  chr11_58924797     ASom    C    T        0      0        2 
  11  chr11_58924797     HCab    C    T        0      0        2 
  11  chr11_58924797     HPrz    C    T        0      0        2 
  11  chr11_58924797     ZBoe    C    T        0      0        2 
  11  chr11_58924797     ZGre    C    T        0      0        2 
  11  chr11_58924797     ZHar    C    T        0      0        2 
  11  chr11_58924797   Sample    C    T        0      0        2 
  11  chr11_58932740     AAsi    T    C        0      0        2 
  11  chr11_58932740     AKia    T    C        0      0        2 
  11  chr11_58932740     AOna    T    C        0      0        2 
  11  chr11_58932740     ASom    T    C        0      0        2 
  11  chr11_58932740     HCab    T    C        0      0        2 
  11  chr11_58932740     HPrz    T    C        0      0        2 
  11  chr11_58932740     ZBoe    T    C        0      0        2 
  11  chr11_58932740     ZGre    T    C      0.5      1        2 
  11  chr11_58932740     ZHar    T    C        0      0        2 
  11  chr11_58932740   Sample    T    C        0      0        2 
  11  chr11_58934282     AAsi    C    T        0      0        2 
  11  chr11_58934282     AKia    C    T        0      0        2 
  11  chr11_58934282     AOna    C    T        0      0        2 
  11  chr11_58934282     ASom    C    T        0      0        2 
  11  chr11_58934282     HCab    C    T        0      0        2 
  11  chr11_58934282     HPrz    C    T        0      0        2 
  11  chr11_58934282     ZBoe    C    T      0.5      1        2 
  11  chr11_58934282     ZGre    C    T        0      0        2 
  11  chr11_58934282     ZHar    C    T        0      0        2 
  11  chr11_58934282   Sample    C    T        0      0        2 
  11  chr11_58947072     AAsi    T    C        0      0        2 
  11  chr11_58947072     AKia    T    C        0      0        2 
  11  chr11_58947072     AOna    T    C        0      0        2 
  11  chr11_58947072     ASom    T    C        0      0        2 
  11  chr11_58947072     HCab    T    C        0      0        2 
  11  chr11_58947072     HPrz    T    C      0.5      1        2 
  11  chr11_58947072     ZBoe    T    C        0      0        2 
  11  chr11_58947072     ZGre    T    C        0      0        2 
  11  chr11_58947072     ZHar    T    C        0      0        2 
  11  chr11_58947072   Sample    T    C        0      0        2 
  11  chr11_58955802     AAsi    G    A        0      0        2 
  11  chr11_58955802     AKia    G    A        0      0        2 
  11  chr11_58955802     AOna    G    A      0.5      1        2 
  11  chr11_58955802     ASom    G    A        0      0        2 
  11  chr11_58955802     HCab    G    A        0      0        2 
  11  chr11_58955802     HPrz    G    A        0      0        2 
  11  chr11_58955802     ZBoe    G    A        0      0        2 
  11  chr11_58955802     ZGre    G    A        0      0        2 
  11  chr11_58955802     ZHar    G    A        0      0        2 
  11  chr11_58955802   Sample    G    A        0      0        2 
  11  chr11_58958995     AAsi    A    C        0      0        2 
  11  chr11_58958995     AKia    A    C        0      0        2 
  11  chr11_58958995     AOna    A    C        0      0        2 
  11  chr11_58958995     ASom    A    C        0      0        2 
  11  chr11_58958995     HCab    A    C        0      0        2 
  11  chr11_58958995     HPrz    A    C        0      0        2 
  11  chr11_58958995     ZBoe    A    C        0      0        2 
  11  chr11_58958995     ZGre    A    C        0      0        2 
  11  chr11_58958995     ZHar    A    C        1      2        2 
  11  chr11_58958995   Sample    A    C        0      0        2 
  11  chr11_58966790     AAsi    C    T      0.5      1        2 
  11  chr11_58966790     AKia    C    T        0      0        2 
  11  chr11_58966790     AOna    C    T        0      0        2 
  11  chr11_58966790     ASom    C    T        0      0        2 
  11  chr11_58966790     HCab    C    T        0      0        2 
  11  chr11_58966790     HPrz    C    T        0      0        2 
  11  chr11_58966790     ZBoe    C    T        0      0        2 
  11  chr11_58966790     ZGre    C    T        0      0        2 
  11  chr11_58966790     ZHar    C    T        0      0        2 
  11  chr11_58966790   Sample    C    T        1      2        2 
  11  chr11_58967728     AAsi    C    A        0      0        2 
  11  chr11_58967728     AKia    C    A        0      0        2 
  11  chr11_58967728     AOna    C    A      0.5      1        2 
  11  chr11_58967728     ASom    C    A        0      0        2 
  11  chr11_58967728     HCab    C    A        0      0        2 
  11  chr11_58967728     HPrz    C    A        0      0        2 
  11  chr11_58967728     ZBoe    C    A        0      0        2 
  11  chr11_58967728     ZGre    C    A        0      0        2 
  11  chr11_58967728     ZHar    C    A        0      0        2 
  11  chr11_58967728   Sample    C    A        0      0        2 
  11  chr11_58968362     AAsi    A    G        0      0        2 
  11  chr11_58968362     AKia    A    G        0      0        2 
  11  chr11_58968362     AOna    A    G        0      0        2 
  11  chr11_58968362     ASom    A    G        0      0        2 
  11  chr11_58968362     HCab    A    G      0.5      1        2 
  11  chr11_58968362     HPrz    A    G        0      0        2 
  11  chr11_58968362     ZBoe    A    G        0      0        2 
  11  chr11_58968362     ZGre    A    G        0      0        2 
  11  chr11_58968362     ZHar    A    G        0      0        2 
  11  chr11_58968362   Sample    A    G        0      0        2 
  11  chr11_58978187     AAsi    A    C        0      0        2 
  11  chr11_58978187     AKia    A    C        0      0        2 
  11  chr11_58978187     AOna    A    C      0.5      1        2 
  11  chr11_58978187     ASom    A    C        0      0        2 
  11  chr11_58978187     HCab    A    C        0      0        2 
  11  chr11_58978187     HPrz    A    C        0      0        2 
  11  chr11_58978187     ZBoe    A    C        0      0        2 
  11  chr11_58978187     ZGre    A    C        0      0        2 
  11  chr11_58978187     ZHar    A    C        0      0        2 
  11  chr11_58978187   Sample    A    C        0      0        2 
  11  chr11_58982093     AAsi    A    G        0      0        2 
  11  chr11_58982093     AKia    A    G        0      0        2 
  11  chr11_58982093     AOna    A    G        0      0        2 
  11  chr11_58982093     ASom    A    G        0      0        2 
  11  chr11_58982093     HCab    A    G        0      0        2 
  11  chr11_58982093     HPrz    A    G      0.5      1        2 
  11  chr11_58982093     ZBoe    A    G        0      0        2 
  11  chr11_58982093     ZGre    A    G        0      0        2 
  11  chr11_58982093     ZHar    A    G        0      0        2 
  11  chr11_58982093   Sample    A    G        0      0        2 
  11  chr11_58983653     AAsi    T    C        0      0        2 
  11  chr11_58983653     AKia    T    C        0      0        2 
  11  chr11_58983653     AOna    T    C        0      0        2 
  11  chr11_58983653     ASom    T    C        0      0        2 
  11  chr11_58983653     HCab    T    C        0      0        2 
  11  chr11_58983653     HPrz    T    C        1      2        2 
  11  chr11_58983653     ZBoe    T    C        0      0        2 
  11  chr11_58983653     ZGre    T    C        0      0        2 
  11  chr11_58983653     ZHar    T    C        0      0        2 
  11  chr11_58983653   Sample    T    C        0      0        2 
  11  chr11_58985888     AAsi    G    C        0      0        2 
  11  chr11_58985888     AKia    G    C        0      0        2 
  11  chr11_58985888     AOna    G    C        0      0        2 
  11  chr11_58985888     ASom    G    C        0      0        2 
  11  chr11_58985888     HCab    G    C        0      0        2 
  11  chr11_58985888     HPrz    G    C      0.5      1        2 
  11  chr11_58985888     ZBoe    G    C        0      0        2 
  11  chr11_58985888     ZGre    G    C        0      0        2 
  11  chr11_58985888     ZHar    G    C        0      0        2 
  11  chr11_58985888   Sample    G    C        0      0        2 
  11  chr11_58991157     AAsi    G    C        0      0        2 
  11  chr11_58991157     AKia    G    C        0      0        2 
  11  chr11_58991157     AOna    G    C        0      0        2 
  11  chr11_58991157     ASom    G    C        0      0        2 
  11  chr11_58991157     HCab    G    C        1      2        2 
  11  chr11_58991157     HPrz    G    C        1      2        2 
  11  chr11_58991157     ZBoe    G    C        0      0        2 
  11  chr11_58991157     ZGre    G    C        0      0        2 
  11  chr11_58991157     ZHar    G    C        0      0        2 
  11  chr11_58991157   Sample    G    C        0      0        2 
  11  chr11_58991250     AAsi    C    T        0      0        2 
  11  chr11_58991250     AKia    C    T        0      0        2 
  11  chr11_58991250     AOna    C    T        0      0        2 
  11  chr11_58991250     ASom    C    T        0      0        2 
  11  chr11_58991250     HCab    C    T        0      0        2 
  11  chr11_58991250     HPrz    C    T        0      0        2 
  11  chr11_58991250     ZBoe    C    T      0.5      1        2 
  11  chr11_58991250     ZGre    C    T        0      0        2 
  11  chr11_58991250     ZHar    C    T        0      0        2 
  11  chr11_58991250   Sample    C    T        0      0        2 
  11  chr11_58993124     AAsi    A    G        0      0        2 
  11  chr11_58993124     AKia    A    G        0      0        2 
  11  chr11_58993124     AOna    A    G        0      0        2 
  11  chr11_58993124     ASom    A    G        0      0        2 
  11  chr11_58993124     HCab    A    G        0      0        2 
  11  chr11_58993124     HPrz    A    G        0      0        2 
  11  chr11_58993124     ZBoe    A    G      0.5      1        2 
  11  chr11_58993124     ZGre    A    G        0      0        2 
  11  chr11_58993124     ZHar    A    G        0      0        2 
  11  chr11_58993124   Sample    A    G        0      0        2 
  11  chr11_58993188     AAsi    C    T        0      0        2 
  11  chr11_58993188     AKia    C    T        0      0        2 
  11  chr11_58993188     AOna    C    T        0      0        2 
  11  chr11_58993188     ASom    C    T        0      0        2 
  11  chr11_58993188     HCab    C    T      0.5      1        2 
  11  chr11_58993188     HPrz    C    T        0      0        2 
  11  chr11_58993188     ZBoe    C    T        0      0        2 
  11  chr11_58993188     ZGre    C    T        0      0        2 
  11  chr11_58993188     ZHar    C    T        0      0        2 
  11  chr11_58993188   Sample    C    T        0      0        2 
  11  chr11_58998189     AAsi    A    T        0      0        2 
  11  chr11_58998189     AKia    A    T        0      0        2 
  11  chr11_58998189     AOna    A    T        0      0        2 
  11  chr11_58998189     ASom    A    T        0      0        2 
  11  chr11_58998189     HCab    A    T        1      2        2 
  11  chr11_58998189     HPrz    A    T        1      2        2 
  11  chr11_58998189     ZBoe    A    T        0      0        2 
  11  chr11_58998189     ZGre    A    T        0      0        2 
  11  chr11_58998189     ZHar    A    T        0      0        2 
  11  chr11_58998189   Sample    A    T        0      0        2 
  11  chr11_58998713     AAsi    G    C        0      0        2 
  11  chr11_58998713     AKia    G    C        0      0        2 
  11  chr11_58998713     AOna    G    C        0      0        2 
  11  chr11_58998713     ASom    G    C        0      0        2 
  11  chr11_58998713     HCab    G    C        1      2        2 
  11  chr11_58998713     HPrz    G    C      0.5      1        2 
  11  chr11_58998713     ZBoe    G    C        0      0        2 
  11  chr11_58998713     ZGre    G    C        0      0        2 
  11  chr11_58998713     ZHar    G    C        0      0        2 
  11  chr11_58998713   Sample    G    C        0      0        2 
  11  chr11_59005976     AAsi    A    G        0      0        2 
  11  chr11_59005976     AKia    A    G        0      0        2 
  11  chr11_59005976     AOna    A    G        0      0        2 
  11  chr11_59005976     ASom    A    G        0      0        2 
  11  chr11_59005976     HCab    A    G        1      2        2 
  11  chr11_59005976     HPrz    A    G        1      2        2 
  11  chr11_59005976     ZBoe    A    G        0      0        2 
  11  chr11_59005976     ZGre    A    G        0      0        2 
  11  chr11_59005976     ZHar    A    G        0      0        2 
  11  chr11_59005976   Sample    A    G        0      0        2 
  11  chr11_59006264     AAsi    G    C        0      0        2 
  11  chr11_59006264     AKia    G    C        0      0        2 
  11  chr11_59006264     AOna    G    C        0      0        2 
  11  chr11_59006264     ASom    G    C        0      0        2 
  11  chr11_59006264     HCab    G    C        0      0        2 
  11  chr11_59006264     HPrz    G    C        0      0        2 
  11  chr11_59006264     ZBoe    G    C        0      0        2 
  11  chr11_59006264     ZGre    G    C        0      0        2 
  11  chr11_59006264     ZHar    G    C      0.5      1        2 
  11  chr11_59006264   Sample    G    C        0      0        2 
  11  chr11_59008597     AAsi    T    A        0      0        2 
  11  chr11_59008597     AKia    T    A        0      0        2 
  11  chr11_59008597     AOna    T    A      0.5      1        2 
  11  chr11_59008597     ASom    T    A        0      0        2 
  11  chr11_59008597     HCab    T    A        0      0        2 
  11  chr11_59008597     HPrz    T    A        0      0        2 
  11  chr11_59008597     ZBoe    T    A        0      0        2 
  11  chr11_59008597     ZGre    T    A        0      0        2 
  11  chr11_59008597     ZHar    T    A        0      0        2 
  11  chr11_59008597   Sample    T    A        0      0        2 
  11  chr11_59011517     AAsi    C    T      0.5      1        2 
  11  chr11_59011517     AKia    C    T        0      0        2 
  11  chr11_59011517     AOna    C    T        0      0        2 
  11  chr11_59011517     ASom    C    T        0      0        2 
  11  chr11_59011517     HCab    C    T        0      0        2 
  11  chr11_59011517     HPrz    C    T        0      0        2 
  11  chr11_59011517     ZBoe    C    T        0      0        2 
  11  chr11_59011517     ZGre    C    T        0      0        2 
  11  chr11_59011517     ZHar    C    T        0      0        2 
  11  chr11_59011517   Sample    C    T        0      0        2 
  11  chr11_59014288     AAsi    C    T        0      0        2 
  11  chr11_59014288     AKia    C    T        0      0        2 
  11  chr11_59014288     AOna    C    T        0      0        2 
  11  chr11_59014288     ASom    C    T        0      0        2 
  11  chr11_59014288     HCab    C    T        1      2        2 
  11  chr11_59014288     HPrz    C    T        1      2        2 
  11  chr11_59014288     ZBoe    C    T        0      0        2 
  11  chr11_59014288     ZGre    C    T        0      0        2 
  11  chr11_59014288     ZHar    C    T        0      0        2 
  11  chr11_59014288   Sample    C    T        0      0        2 
  11  chr11_59014348     AAsi    T    C        0      0        2 
  11  chr11_59014348     AKia    T    C        0      0        2 
  11  chr11_59014348     AOna    T    C        0      0        2 
  11  chr11_59014348     ASom    T    C        0      0        2 
  11  chr11_59014348     HCab    T    C        0      0        2 
  11  chr11_59014348     HPrz    T    C        0      0        2 
  11  chr11_59014348     ZBoe    T    C      0.5      1        2 
  11  chr11_59014348     ZGre    T    C        0      0        2 
  11  chr11_59014348     ZHar    T    C        0      0        2 
  11  chr11_59014348   Sample    T    C        0      0        2 
  11  chr11_59020455     AAsi    T    C        0      0        2 
  11  chr11_59020455     AKia    T    C        0      0        2 
  11  chr11_59020455     AOna    T    C        0      0        2 
  11  chr11_59020455     ASom    T    C        0      0        2 
  11  chr11_59020455     HCab    T    C        0      0        2 
  11  chr11_59020455     HPrz    T    C        0      0        2 
  11  chr11_59020455     ZBoe    T    C      0.5      1        2 
  11  chr11_59020455     ZGre    T    C      0.5      1        2 
  11  chr11_59020455     ZHar    T    C        1      2        2 
  11  chr11_59020455   Sample    T    C        0      0        2 
  11  chr11_59023312     AAsi    G    C        0      0        2 
  11  chr11_59023312     AKia    G    C        0      0        2 
  11  chr11_59023312     AOna    G    C        0      0        2 
  11  chr11_59023312     ASom    G    C        0      0        2 
  11  chr11_59023312     HCab    G    C        1      2        2 
  11  chr11_59023312     HPrz    G    C        1      2        2 
  11  chr11_59023312     ZBoe    G    C        0      0        2 
  11  chr11_59023312     ZGre    G    C        0      0        2 
  11  chr11_59023312     ZHar    G    C        0      0        2 
  11  chr11_59023312   Sample    G    C        0      0        2 
  11  chr11_59025119     AAsi    T    C        0      0        2 
  11  chr11_59025119     AKia    T    C        1      2        2 
  11  chr11_59025119     AOna    T    C        1      2        2 
  11  chr11_59025119     ASom    T    C        0      0        2 
  11  chr11_59025119     HCab    T    C        1      2        2 
  11  chr11_59025119     HPrz    T    C        1      2        2 
  11  chr11_59025119     ZBoe    T    C        0      0        2 
  11  chr11_59025119     ZGre    T    C        0      0        2 
  11  chr11_59025119     ZHar    T    C        0      0        2 
  11  chr11_59025119   Sample    T    C        0      0        2 
  11  chr11_59032993     AAsi    T    C        0      0        2 
  11  chr11_59032993     AKia    T    C        0      0        2 
  11  chr11_59032993     AOna    T    C        0      0        2 
  11  chr11_59032993     ASom    T    C      0.5      1        2 
  11  chr11_59032993     HCab    T    C        0      0        2 
  11  chr11_59032993     HPrz    T    C        0      0        2 
  11  chr11_59032993     ZBoe    T    C        0      0        2 
  11  chr11_59032993     ZGre    T    C        0      0        2 
  11  chr11_59032993     ZHar    T    C        0      0        2 
  11  chr11_59032993   Sample    T    C        0      0        2 
  11  chr11_59060871     AAsi    G    T        1      2        2 
  11  chr11_59060871     AKia    G    T        0      0        2 
  11  chr11_59060871     AOna    G    T        0      0        2 
  11  chr11_59060871     ASom    G    T        1      2        2 
  11  chr11_59060871     HCab    G    T        0      0        2 
  11  chr11_59060871     HPrz    G    T        0      0        2 
  11  chr11_59060871     ZBoe    G    T        0      0        2 
  11  chr11_59060871     ZGre    G    T        0      0        2 
  11  chr11_59060871     ZHar    G    T        0      0        2 
  11  chr11_59060871   Sample    G    T        1      2        2 
  11  chr11_59067449     AAsi    C    G        0      0        2 
  11  chr11_59067449     AKia    C    G        0      0        2 
  11  chr11_59067449     AOna    C    G        0      0        2 
  11  chr11_59067449     ASom    C    G        0      0        2 
  11  chr11_59067449     HCab    C    G      0.5      1        2 
  11  chr11_59067449     HPrz    C    G        1      2        2 
  11  chr11_59067449     ZBoe    C    G        0      0        2 
  11  chr11_59067449     ZGre    C    G        0      0        2 
  11  chr11_59067449     ZHar    C    G        0      0        2 
  11  chr11_59067449   Sample    C    G        0      0        2 
  11  chr11_59085075     AAsi    A    G        0      0        2 
  11  chr11_59085075     AKia    A    G        0      0        2 
  11  chr11_59085075     AOna    A    G        0      0        2 
  11  chr11_59085075     ASom    A    G        0      0        2 
  11  chr11_59085075     HCab    A    G        0      0        2 
  11  chr11_59085075     HPrz    A    G        0      0        2 
  11  chr11_59085075     ZBoe    A    G      0.5      1        2 
  11  chr11_59085075     ZGre    A    G        0      0        2 
  11  chr11_59085075     ZHar    A    G        0      0        2 
  11  chr11_59085075   Sample    A    G        0      0        2 
  11  chr11_59086495     AAsi    T    C        0      0        2 
  11  chr11_59086495     AKia    T    C        0      0        2 
  11  chr11_59086495     AOna    T    C        0      0        2 
  11  chr11_59086495     ASom    T    C        0      0        2 
  11  chr11_59086495     HCab    T    C      0.5      1        2 
  11  chr11_59086495     HPrz    T    C        0      0        2 
  11  chr11_59086495     ZBoe    T    C        0      0        2 
  11  chr11_59086495     ZGre    T    C        0      0        2 
  11  chr11_59086495     ZHar    T    C        0      0        2 
  11  chr11_59086495   Sample    T    C        0      0        2 
  11  chr11_59089602     AAsi    C    G        0      0        2 
  11  chr11_59089602     AKia    C    G        0      0        2 
  11  chr11_59089602     AOna    C    G        0      0        2 
  11  chr11_59089602     ASom    C    G      0.5      1        2 
  11  chr11_59089602     HCab    C    G        0      0        2 
  11  chr11_59089602     HPrz    C    G        0      0        2 
  11  chr11_59089602     ZBoe    C    G        0      0        2 
  11  chr11_59089602     ZGre    C    G        0      0        2 
  11  chr11_59089602     ZHar    C    G        0      0        2 
  11  chr11_59089602   Sample    C    G        0      0        2 
  11  chr11_59089825     AAsi    T    C        0      0        2 
  11  chr11_59089825     AKia    T    C        0      0        2 
  11  chr11_59089825     AOna    T    C        0      0        2 
  11  chr11_59089825     ASom    T    C        0      0        2 
  11  chr11_59089825     HCab    T    C        1      2        2 
  11  chr11_59089825     HPrz    T    C        1      2        2 
  11  chr11_59089825     ZBoe    T    C        0      0        2 
  11  chr11_59089825     ZGre    T    C        0      0        2 
  11  chr11_59089825     ZHar    T    C        0      0        2 
  11  chr11_59089825   Sample    T    C        0      0        2 
  11  chr11_59095842     AAsi    G    A        1      2        2 
  11  chr11_59095842     AKia    G    A        1      2        2 
  11  chr11_59095842     AOna    G    A        1      2        2 
  11  chr11_59095842     ASom    G    A        1      2        2 
  11  chr11_59095842     HCab    G    A        0      0        2 
  11  chr11_59095842     HPrz    G    A        0      0        2 
  11  chr11_59095842     ZBoe    G    A        0      0        2 
  11  chr11_59095842     ZGre    G    A        0      0        2 
  11  chr11_59095842     ZHar    G    A        0      0        2 
  11  chr11_59095842   Sample    G    A        1      2        2 
  11  chr11_59102691     AAsi    A    T        0      0        2 
  11  chr11_59102691     AKia    A    T        0      0        2 
  11  chr11_59102691     AOna    A    T        0      0        2 
  11  chr11_59102691     ASom    A    T        0      0        2 
  11  chr11_59102691     HCab    A    T        0      0        2 
  11  chr11_59102691     HPrz    A    T      0.5      1        2 
  11  chr11_59102691     ZBoe    A    T        0      0        2 
  11  chr11_59102691     ZGre    A    T        0      0        2 
  11  chr11_59102691     ZHar    A    T        0      0        2 
  11  chr11_59102691   Sample    A    T        0      0        2 
  11  chr11_59103205     AAsi    G    A        0      0        2 
  11  chr11_59103205     AKia    G    A        0      0        2 
  11  chr11_59103205     AOna    G    A        0      0        2 
  11  chr11_59103205     ASom    G    A        0      0        2 
  11  chr11_59103205     HCab    G    A        1      2        2 
  11  chr11_59103205     HPrz    G    A      0.5      1        2 
  11  chr11_59103205     ZBoe    G    A        0      0        2 
  11  chr11_59103205     ZGre    G    A        0      0        2 
  11  chr11_59103205     ZHar    G    A        0      0        2 
  11  chr11_59103205   Sample    G    A        0      0        2 
  11  chr11_59107387     AAsi    G    A        0      0        2 
  11  chr11_59107387     AKia    G    A        0      0        2 
  11  chr11_59107387     AOna    G    A        1      2        2 
  11  chr11_59107387     ASom    G    A        0      0        2 
  11  chr11_59107387     HCab    G    A        0      0        2 
  11  chr11_59107387     HPrz    G    A        0      0        2 
  11  chr11_59107387     ZBoe    G    A        0      0        2 
  11  chr11_59107387     ZGre    G    A        0      0        2 
  11  chr11_59107387     ZHar    G    A        0      0        2 
  11  chr11_59107387   Sample    G    A        0      0        2 
  11  chr11_59112534     AAsi    G    C        0      0        2 
  11  chr11_59112534     AKia    G    C        0      0        2 
  11  chr11_59112534     AOna    G    C        0      0        2 
  11  chr11_59112534     ASom    G    C        0      0        2 
  11  chr11_59112534     HCab    G    C      0.5      1        2 
  11  chr11_59112534     HPrz    G    C      0.5      1        2 
  11  chr11_59112534     ZBoe    G    C        0      0        2 
  11  chr11_59112534     ZGre    G    C        0      0        2 
  11  chr11_59112534     ZHar    G    C        0      0        2 
  11  chr11_59112534   Sample    G    C        0      0        2 
  11  chr11_59116523     AAsi    T    C        0      0        2 
  11  chr11_59116523     AKia    T    C        0      0        2 
  11  chr11_59116523     AOna    T    C        0      0        2 
  11  chr11_59116523     ASom    T    C        0      0        2 
  11  chr11_59116523     HCab    T    C        0      0        2 
  11  chr11_59116523     HPrz    T    C        0      0        2 
  11  chr11_59116523     ZBoe    T    C        1      2        2 
  11  chr11_59116523     ZGre    T    C        0      0        2 
  11  chr11_59116523     ZHar    T    C        0      0        2 
  11  chr11_59116523   Sample    T    C        0      0        2 
  11  chr11_59118879     AAsi    A    G        0      0        2 
  11  chr11_59118879     AKia    A    G        0      0        2 
  11  chr11_59118879     AOna    A    G        0      0        2 
  11  chr11_59118879     ASom    A    G        0      0        2 
  11  chr11_59118879     HCab    A    G      0.5      1        2 
  11  chr11_59118879     HPrz    A    G      0.5      1        2 
  11  chr11_59118879     ZBoe    A    G        0      0        2 
  11  chr11_59118879     ZGre    A    G        0      0        2 
  11  chr11_59118879     ZHar    A    G        0      0        2 
  11  chr11_59118879   Sample    A    G        0      0        2 
  11  chr11_59128859     AAsi    G    C        0      0        2 
  11  chr11_59128859     AKia    G    C        0      0        2 
  11  chr11_59128859     AOna    G    C        0      0        2 
  11  chr11_59128859     ASom    G    C        0      0        2 
  11  chr11_59128859     HCab    G    C        0      0        2 
  11  chr11_59128859     HPrz    G    C        0      0        2 
  11  chr11_59128859     ZBoe    G    C        0      0        2 
  11  chr11_59128859     ZGre    G    C        0      0        2 
  11  chr11_59128859     ZHar    G    C        1      2        2 
  11  chr11_59128859   Sample    G    C        0      0        2 
  11  chr11_59133995     AAsi    C    T        0      0        2 
  11  chr11_59133995     AKia    C    T        0      0        2 
  11  chr11_59133995     AOna    C    T        0      0        2 
  11  chr11_59133995     ASom    C    T        0      0        2 
  11  chr11_59133995     HCab    C    T      0.5      1        2 
  11  chr11_59133995     HPrz    C    T        0      0        2 
  11  chr11_59133995     ZBoe    C    T        0      0        2 
  11  chr11_59133995     ZGre    C    T        0      0        2 
  11  chr11_59133995     ZHar    C    T        0      0        2 
  11  chr11_59133995   Sample    C    T        0      0        2 
  11  chr11_59145681     AAsi    A    C        0      0        2 
  11  chr11_59145681     AKia    A    C        0      0        2 
  11  chr11_59145681     AOna    A    C      0.5      1        2 
  11  chr11_59145681     ASom    A    C        0      0        2 
  11  chr11_59145681     HCab    A    C        0      0        2 
  11  chr11_59145681     HPrz    A    C        0      0        2 
  11  chr11_59145681     ZBoe    A    C        0      0        2 
  11  chr11_59145681     ZGre    A    C        0      0        2 
  11  chr11_59145681     ZHar    A    C        0      0        2 
  11  chr11_59145681   Sample    A    C        0      0        2 
  11  chr11_59157876     AAsi    G    C        0      0        2 
  11  chr11_59157876     AKia    G    C        0      0        2 
  11  chr11_59157876     AOna    G    C        0      0        2 
  11  chr11_59157876     ASom    G    C        0      0        2 
  11  chr11_59157876     HCab    G    C        0      0        2 
  11  chr11_59157876     HPrz    G    C        0      0        2 
  11  chr11_59157876     ZBoe    G    C      0.5      1        2 
  11  chr11_59157876     ZGre    G    C        0      0        2 
  11  chr11_59157876     ZHar    G    C        0      0        2 
  11  chr11_59157876   Sample    G    C        0      0        2 
  11  chr11_59170031     AAsi    C    A        0      0        2 
  11  chr11_59170031     AKia    C    A        1      2        2 
  11  chr11_59170031     AOna    C    A        0      0        2 
  11  chr11_59170031     ASom    C    A        0      0        2 
  11  chr11_59170031     HCab    C    A        0      0        2 
  11  chr11_59170031     HPrz    C    A        0      0        2 
  11  chr11_59170031     ZBoe    C    A        0      0        2 
  11  chr11_59170031     ZGre    C    A        0      0        2 
  11  chr11_59170031     ZHar    C    A        0      0        2 
  11  chr11_59170031   Sample    C    A        0      0        2 
  11  chr11_59174072     AAsi    A    G        0      0        2 
  11  chr11_59174072     AKia    A    G        1      2        2 
  11  chr11_59174072     AOna    A    G        1      2        2 
  11  chr11_59174072     ASom    A    G        0      0        2 
  11  chr11_59174072     HCab    A    G        0      0        2 
  11  chr11_59174072     HPrz    A    G        0      0        2 
  11  chr11_59174072     ZBoe    A    G        0      0        2 
  11  chr11_59174072     ZGre    A    G        0      0        2 
  11  chr11_59174072     ZHar    A    G        0      0        2 
  11  chr11_59174072   Sample    A    G        0      0        2 
  11  chr11_59177090     AAsi    T    C        0      0        2 
  11  chr11_59177090     AKia    T    C        0      0        2 
  11  chr11_59177090     AOna    T    C        1      2        2 
  11  chr11_59177090     ASom    T    C        0      0        2 
  11  chr11_59177090     HCab    T    C        0      0        2 
  11  chr11_59177090     HPrz    T    C        0      0        2 
  11  chr11_59177090     ZBoe    T    C        0      0        2 
  11  chr11_59177090     ZGre    T    C        0      0        2 
  11  chr11_59177090     ZHar    T    C        0      0        2 
  11  chr11_59177090   Sample    T    C        0      0        2 
  11  chr11_59177324     AAsi    G    A        0      0        2 
  11  chr11_59177324     AKia    G    A        0      0        2 
  11  chr11_59177324     AOna    G    A        0      0        2 
  11  chr11_59177324     ASom    G    A        0      0        2 
  11  chr11_59177324     HCab    G    A      0.5      1        2 
  11  chr11_59177324     HPrz    G    A      0.5      1        2 
  11  chr11_59177324     ZBoe    G    A        0      0        2 
  11  chr11_59177324     ZGre    G    A        0      0        2 
  11  chr11_59177324     ZHar    G    A        0      0        2 
  11  chr11_59177324   Sample    G    A        0      0        2 
  11  chr11_59178222     AAsi    A    G        0      0        2 
  11  chr11_59178222     AKia    A    G        0      0        2 
  11  chr11_59178222     AOna    A    G        0      0        2 
  11  chr11_59178222     ASom    A    G        0      0        2 
  11  chr11_59178222     HCab    A    G        0      0        2 
  11  chr11_59178222     HPrz    A    G        0      0        2 
  11  chr11_59178222     ZBoe    A    G        0      0        2 
  11  chr11_59178222     ZGre    A    G      0.5      1        2 
  11  chr11_59178222     ZHar    A    G        0      0        2 
  11  chr11_59178222   Sample    A    G        0      0        2 
  11  chr11_59179192     AAsi    T    C        0      0        2 
  11  chr11_59179192     AKia    T    C        0      0        2 
  11  chr11_59179192     AOna    T    C        0      0        2 
  11  chr11_59179192     ASom    T    C        0      0        2 
  11  chr11_59179192     HCab    T    C        0      0        2 
  11  chr11_59179192     HPrz    T    C        0      0        2 
  11  chr11_59179192     ZBoe    T    C        0      0        2 
  11  chr11_59179192     ZGre    T    C        0      0        2 
  11  chr11_59179192     ZHar    T    C        1      2        2 
  11  chr11_59179192   Sample    T    C        0      0        2 
  11  chr11_59190551     AAsi    G    C        0      0        2 
  11  chr11_59190551     AKia    G    C        0      0        2 
  11  chr11_59190551     AOna    G    C        0      0        2 
  11  chr11_59190551     ASom    G    C        0      0        2 
  11  chr11_59190551     HCab    G    C      0.5      1        2 
  11  chr11_59190551     HPrz    G    C      0.5      1        2 
  11  chr11_59190551     ZBoe    G    C        0      0        2 
  11  chr11_59190551     ZGre    G    C        0      0        2 
  11  chr11_59190551     ZHar    G    C        0      0        2 
  11  chr11_59190551   Sample    G    C        0      0        2 
  11  chr11_59191257     AAsi    C    T        0      0        2 
  11  chr11_59191257     AKia    C    T        0      0        2 
  11  chr11_59191257     AOna    C    T        0      0        2 
  11  chr11_59191257     ASom    C    T        0      0        2 
  11  chr11_59191257     HCab    C    T        0      0        2 
  11  chr11_59191257     HPrz    C    T        0      0        2 
  11  chr11_59191257     ZBoe    C    T      0.5      1        2 
  11  chr11_59191257     ZGre    C    T        0      0        2 
  11  chr11_59191257     ZHar    C    T        0      0        2 
  11  chr11_59191257   Sample    C    T        0      0        2 
  11  chr11_59192730     AAsi    G    A        0      0        2 
  11  chr11_59192730     AKia    G    A        1      2        2 
  11  chr11_59192730     AOna    G    A        1      2        2 
  11  chr11_59192730     ASom    G    A        0      0        2 
  11  chr11_59192730     HCab    G    A        1      2        2 
  11  chr11_59192730     HPrz    G    A        1      2        2 
  11  chr11_59192730     ZBoe    G    A        0      0        2 
  11  chr11_59192730     ZGre    G    A        0      0        2 
  11  chr11_59192730     ZHar    G    A        0      0        2 
  11  chr11_59192730   Sample    G    A        0      0        2 
  11  chr11_59194399     AAsi    G    A        0      0        2 
  11  chr11_59194399     AKia    G    A        0      0        2 
  11  chr11_59194399     AOna    G    A        0      0        2 
  11  chr11_59194399     ASom    G    A        0      0        2 
  11  chr11_59194399     HCab    G    A        1      2        2 
  11  chr11_59194399     HPrz    G    A        1      2        2 
  11  chr11_59194399     ZBoe    G    A        0      0        2 
  11  chr11_59194399     ZGre    G    A        0      0        2 
  11  chr11_59194399     ZHar    G    A        0      0        2 
  11  chr11_59194399   Sample    G    A        0      0        2 
  11  chr11_59200061     AAsi    C    A        0      0        2 
  11  chr11_59200061     AKia    C    A        0      0        2 
  11  chr11_59200061     AOna    C    A        0      0        2 
  11  chr11_59200061     ASom    C    A        0      0        2 
  11  chr11_59200061     HCab    C    A        0      0        2 
  11  chr11_59200061     HPrz    C    A        0      0        2 
  11  chr11_59200061     ZBoe    C    A      0.5      1        2 
  11  chr11_59200061     ZGre    C    A      0.5      1        2 
  11  chr11_59200061     ZHar    C    A        0      0        2 
  11  chr11_59200061   Sample    C    A        0      0        2 
  11  chr11_59204607     AAsi    G    C        0      0        2 
  11  chr11_59204607     AKia    G    C        1      2        2 
  11  chr11_59204607     AOna    G    C        0      0        2 
  11  chr11_59204607     ASom    G    C        0      0        2 
  11  chr11_59204607     HCab    G    C        0      0        2 
  11  chr11_59204607     HPrz    G    C        0      0        2 
  11  chr11_59204607     ZBoe    G    C        0      0        2 
  11  chr11_59204607     ZGre    G    C        0      0        2 
  11  chr11_59204607     ZHar    G    C        0      0        2 
  11  chr11_59204607   Sample    G    C        0      0        2 
  11  chr11_59211800     AAsi    T    C        0      0        2 
  11  chr11_59211800     AKia    T    C        0      0        2 
  11  chr11_59211800     AOna    T    C        0      0        2 
  11  chr11_59211800     ASom    T    C        0      0        2 
  11  chr11_59211800     HCab    T    C        0      0        2 
  11  chr11_59211800     HPrz    T    C        0      0        2 
  11  chr11_59211800     ZBoe    T    C        0      0        2 
  11  chr11_59211800     ZGre    T    C      0.5      1        2 
  11  chr11_59211800     ZHar    T    C        0      0        2 
  11  chr11_59211800   Sample    T    C        0      0        2 
  11  chr11_59213133     AAsi    T    A        0      0        2 
  11  chr11_59213133     AKia    T    A        0      0        2 
  11  chr11_59213133     AOna    T    A        0      0        2 
  11  chr11_59213133     ASom    T    A        0      0        2 
  11  chr11_59213133     HCab    T    A        0      0        2 
  11  chr11_59213133     HPrz    T    A        0      0        2 
  11  chr11_59213133     ZBoe    T    A        0      0        2 
  11  chr11_59213133     ZGre    T    A      0.5      1        2 
  11  chr11_59213133     ZHar    T    A        0      0        2 
  11  chr11_59213133   Sample    T    A        0      0        2 
  11  chr11_59215533     AAsi    G    C        0      0        2 
  11  chr11_59215533     AKia    G    C        1      2        2 
  11  chr11_59215533     AOna    G    C        1      2        2 
  11  chr11_59215533     ASom    G    C        0      0        2 
  11  chr11_59215533     HCab    G    C        0      0        2 
  11  chr11_59215533     HPrz    G    C        0      0        2 
  11  chr11_59215533     ZBoe    G    C        0      0        2 
  11  chr11_59215533     ZGre    G    C        0      0        2 
  11  chr11_59215533     ZHar    G    C        0      0        2 
  11  chr11_59215533   Sample    G    C        0      0        2 
  11  chr11_59218153     AAsi    T    C        1      2        2 
  11  chr11_59218153     AKia    T    C        0      0        2 
  11  chr11_59218153     AOna    T    C        0      0        2 
  11  chr11_59218153     ASom    T    C        0      0        2 
  11  chr11_59218153     HCab    T    C        0      0        2 
  11  chr11_59218153     HPrz    T    C        0      0        2 
  11  chr11_59218153     ZBoe    T    C        0      0        2 
  11  chr11_59218153     ZGre    T    C        0      0        2 
  11  chr11_59218153     ZHar    T    C        0      0        2 
  11  chr11_59218153   Sample    T    C        0      0        2 
  11  chr11_59221050     AAsi    C    A        0      0        2 
  11  chr11_59221050     AKia    C    A        0      0        2 
  11  chr11_59221050     AOna    C    A        0      0        2 
  11  chr11_59221050     ASom    C    A        0      0        2 
  11  chr11_59221050     HCab    C    A        0      0        2 
  11  chr11_59221050     HPrz    C    A        0      0        2 
  11  chr11_59221050     ZBoe    C    A        0      0        2 
  11  chr11_59221050     ZGre    C    A        0      0        2 
  11  chr11_59221050     ZHar    C    A        1      2        2 
  11  chr11_59221050   Sample    C    A        0      0        2 
  11  chr11_59229054     AAsi    G    A        0      0        2 
  11  chr11_59229054     AKia    G    A        0      0        2 
  11  chr11_59229054     AOna    G    A        0      0        2 
  11  chr11_59229054     ASom    G    A        1      2        2 
  11  chr11_59229054     HCab    G    A        0      0        2 
  11  chr11_59229054     HPrz    G    A        0      0        2 
  11  chr11_59229054     ZBoe    G    A        0      0        2 
  11  chr11_59229054     ZGre    G    A        0      0        2 
  11  chr11_59229054     ZHar    G    A        0      0        2 
  11  chr11_59229054   Sample    G    A        0      0        2 
  11  chr11_59229845     AAsi    A    G        0      0        2 
  11  chr11_59229845     AKia    A    G        0      0        2 
  11  chr11_59229845     AOna    A    G        0      0        2 
  11  chr11_59229845     ASom    A    G        0      0        2 
  11  chr11_59229845     HCab    A    G        0      0        2 
  11  chr11_59229845     HPrz    A    G        0      0        2 
  11  chr11_59229845     ZBoe    A    G        0      0        2 
  11  chr11_59229845     ZGre    A    G        1      2        2 
  11  chr11_59229845     ZHar    A    G        1      2        2 
  11  chr11_59229845   Sample    A    G        0      0        2 
  11  chr11_59235530     AAsi    A    C        0      0        2 
  11  chr11_59235530     AKia    A    C        0      0        2 
  11  chr11_59235530     AOna    A    C      0.5      1        2 
  11  chr11_59235530     ASom    A    C        0      0        2 
  11  chr11_59235530     HCab    A    C        0      0        2 
  11  chr11_59235530     HPrz    A    C        0      0        2 
  11  chr11_59235530     ZBoe    A    C        0      0        2 
  11  chr11_59235530     ZGre    A    C        0      0        2 
  11  chr11_59235530     ZHar    A    C        0      0        2 
  11  chr11_59235530   Sample    A    C        0      0        2 
  11  chr11_59235551     AAsi    G    A        0      0        2 
  11  chr11_59235551     AKia    G    A        0      0        2 
  11  chr11_59235551     AOna    G    A        0      0        2 
  11  chr11_59235551     ASom    G    A        0      0        2 
  11  chr11_59235551     HCab    G    A        1      2        2 
  11  chr11_59235551     HPrz    G    A        1      2        2 
  11  chr11_59235551     ZBoe    G    A        0      0        2 
  11  chr11_59235551     ZGre    G    A        0      0        2 
  11  chr11_59235551     ZHar    G    A        0      0        2 
  11  chr11_59235551   Sample    G    A        0      0        2 
  11  chr11_59244713     AAsi    G    A        0      0        2 
  11  chr11_59244713     AKia    G    A        0      0        2 
  11  chr11_59244713     AOna    G    A        0      0        2 
  11  chr11_59244713     ASom    G    A      0.5      1        2 
  11  chr11_59244713     HCab    G    A        0      0        2 
  11  chr11_59244713     HPrz    G    A        0      0        2 
  11  chr11_59244713     ZBoe    G    A        0      0        2 
  11  chr11_59244713     ZGre    G    A        0      0        2 
  11  chr11_59244713     ZHar    G    A        0      0        2 
  11  chr11_59244713   Sample    G    A        0      0        2 
  11  chr11_59245365     AAsi    C    A        0      0        2 
  11  chr11_59245365     AKia    C    A        0      0        2 
  11  chr11_59245365     AOna    C    A        0      0        2 
  11  chr11_59245365     ASom    C    A      0.5      1        2 
  11  chr11_59245365     HCab    C    A        0      0        2 
  11  chr11_59245365     HPrz    C    A        0      0        2 
  11  chr11_59245365     ZBoe    C    A        0      0        2 
  11  chr11_59245365     ZGre    C    A        0      0        2 
  11  chr11_59245365     ZHar    C    A        0      0        2 
  11  chr11_59245365   Sample    C    A        0      0        2 
  11  chr11_59245910     AAsi    T    C        0      0        2 
  11  chr11_59245910     AKia    T    C        0      0        2 
  11  chr11_59245910     AOna    T    C        0      0        2 
  11  chr11_59245910     ASom    T    C        0      0        2 
  11  chr11_59245910     HCab    T    C        0      0        2 
  11  chr11_59245910     HPrz    T    C        0      0        2 
  11  chr11_59245910     ZBoe    T    C      0.5      1        2 
  11  chr11_59245910     ZGre    T    C        1      2        2 
  11  chr11_59245910     ZHar    T    C        0      0        2 
  11  chr11_59245910   Sample    T    C        0      0        2 
  11  chr11_59254517     AAsi    T    C        0      0        2 
  11  chr11_59254517     AKia    T    C        0      0        2 
  11  chr11_59254517     AOna    T    C        0      0        2 
  11  chr11_59254517     ASom    T    C        0      0        2 
  11  chr11_59254517     HCab    T    C        0      0        2 
  11  chr11_59254517     HPrz    T    C      0.5      1        2 
  11  chr11_59254517     ZBoe    T    C        0      0        2 
  11  chr11_59254517     ZGre    T    C        0      0        2 
  11  chr11_59254517     ZHar    T    C        0      0        2 
  11  chr11_59254517   Sample    T    C        0      0        2 
  11  chr11_59262714     AAsi    C    T        0      0        2 
  11  chr11_59262714     AKia    C    T        0      0        2 
  11  chr11_59262714     AOna    C    T        0      0        2 
  11  chr11_59262714     ASom    C    T        0      0        2 
  11  chr11_59262714     HCab    C    T        1      2        2 
  11  chr11_59262714     HPrz    C    T        1      2        2 
  11  chr11_59262714     ZBoe    C    T        0      0        2 
  11  chr11_59262714     ZGre    C    T        0      0        2 
  11  chr11_59262714     ZHar    C    T        0      0        2 
  11  chr11_59262714   Sample    C    T        0      0        2 
```
