## Supplementary File 4. Zonkey (Schubert et al. 2017) report for donkey specimen Ancient4. for "No genetic evidence yet for hinnies at Mazongshan (400-160 BCE), northwestern China": incl_ts.frq.strat (part 152 of 298)

```
  11  chr11_59269264     AAsi    A    C        0      0        2 
  11  chr11_59269264     AKia    A    C        0      0        2 
  11  chr11_59269264     AOna    A    C      0.5      1        2 
  11  chr11_59269264     ASom    A    C        0      0        2 
  11  chr11_59269264     HCab    A    C        0      0        2 
  11  chr11_59269264     HPrz    A    C        0      0        2 
  11  chr11_59269264     ZBoe    A    C        0      0        2 
  11  chr11_59269264     ZGre    A    C        0      0        2 
  11  chr11_59269264     ZHar    A    C        0      0        2 
  11  chr11_59269264   Sample    A    C        0      0        2 
  11  chr11_59271989     AAsi    A    G        0      0        2 
  11  chr11_59271989     AKia    A    G        0      0        2 
  11  chr11_59271989     AOna    A    G      0.5      1        2 
  11  chr11_59271989     ASom    A    G        0      0        2 
  11  chr11_59271989     HCab    A    G        0      0        2 
  11  chr11_59271989     HPrz    A    G        0      0        2 
  11  chr11_59271989     ZBoe    A    G        0      0        2 
  11  chr11_59271989     ZGre    A    G        0      0        2 
  11  chr11_59271989     ZHar    A    G        0      0        2 
  11  chr11_59271989   Sample    A    G        0      0        2 
  11  chr11_59280977     AAsi    A    G        0      0        2 
  11  chr11_59280977     AKia    A    G        0      0        2 
  11  chr11_59280977     AOna    A    G        0      0        2 
  11  chr11_59280977     ASom    A    G        0      0        2 
  11  chr11_59280977     HCab    A    G        0      0        2 
  11  chr11_59280977     HPrz    A    G        0      0        2 
  11  chr11_59280977     ZBoe    A    G      0.5      1        2 
  11  chr11_59280977     ZGre    A    G        0      0        2 
  11  chr11_59280977     ZHar    A    G        0      0        2 
  11  chr11_59280977   Sample    A    G        0      0        2 
  11  chr11_59286426     AAsi    C    G        0      0        2 
  11  chr11_59286426     AKia    C    G        1      2        2 
  11  chr11_59286426     AOna    C    G        0      0        2 
  11  chr11_59286426     ASom    C    G        0      0        2 
  11  chr11_59286426     HCab    C    G        0      0        2 
  11  chr11_59286426     HPrz    C    G        0      0        2 
  11  chr11_59286426     ZBoe    C    G        0      0        2 
  11  chr11_59286426     ZGre    C    G        0      0        2 
  11  chr11_59286426     ZHar    C    G        0      0        2 
  11  chr11_59286426   Sample    C    G        0      0        2 
  11  chr11_59292486     AAsi    A    T        0      0        2 
  11  chr11_59292486     AKia    A    T        0      0        2 
  11  chr11_59292486     AOna    A    T        0      0        2 
  11  chr11_59292486     ASom    A    T        0      0        2 
  11  chr11_59292486     HCab    A    T      0.5      1        2 
  11  chr11_59292486     HPrz    A    T        0      0        2 
  11  chr11_59292486     ZBoe    A    T        0      0        2 
  11  chr11_59292486     ZGre    A    T        0      0        2 
  11  chr11_59292486     ZHar    A    T        0      0        2 
  11  chr11_59292486   Sample    A    T        0      0        2 
  11  chr11_59298979     AAsi    C    T        0      0        2 
  11  chr11_59298979     AKia    C    T        0      0        2 
  11  chr11_59298979     AOna    C    T        0      0        2 
  11  chr11_59298979     ASom    C    T        0      0        2 
  11  chr11_59298979     HCab    C    T        0      0        2 
  11  chr11_59298979     HPrz    C    T        0      0        2 
  11  chr11_59298979     ZBoe    C    T        1      2        2 
  11  chr11_59298979     ZGre    C    T        1      2        2 
  11  chr11_59298979     ZHar    C    T        1      2        2 
  11  chr11_59298979   Sample    C    T        0      0        2 
  11  chr11_59300133     AAsi    T    C        0      0        2 
  11  chr11_59300133     AKia    T    C        1      2        2 
  11  chr11_59300133     AOna    T    C        0      0        2 
  11  chr11_59300133     ASom    T    C        0      0        2 
  11  chr11_59300133     HCab    T    C        0      0        2 
  11  chr11_59300133     HPrz    T    C        0      0        2 
  11  chr11_59300133     ZBoe    T    C        0      0        2 
  11  chr11_59300133     ZGre    T    C        0      0        2 
  11  chr11_59300133     ZHar    T    C        0      0        2 
  11  chr11_59300133   Sample    T    C        0      0        2 
  11  chr11_59305432     AAsi    A    G        0      0        2 
  11  chr11_59305432     AKia    A    G        0      0        2 
  11  chr11_59305432     AOna    A    G      0.5      1        2 
  11  chr11_59305432     ASom    A    G        0      0        2 
  11  chr11_59305432     HCab    A    G        0      0        2 
  11  chr11_59305432     HPrz    A    G        0      0        2 
  11  chr11_59305432     ZBoe    A    G        0      0        2 
  11  chr11_59305432     ZGre    A    G        0      0        2 
  11  chr11_59305432     ZHar    A    G        0      0        2 
  11  chr11_59305432   Sample    A    G        0      0        2 
  11  chr11_59306610     AAsi    G    A        0      0        2 
  11  chr11_59306610     AKia    G    A        0      0        2 
  11  chr11_59306610     AOna    G    A        0      0        2 
  11  chr11_59306610     ASom    G    A        0      0        2 
  11  chr11_59306610     HCab    G    A        0      0        2 
  11  chr11_59306610     HPrz    G    A        0      0        2 
  11  chr11_59306610     ZBoe    G    A        0      0        2 
  11  chr11_59306610     ZGre    G    A        1      2        2 
  11  chr11_59306610     ZHar    G    A        0      0        2 
  11  chr11_59306610   Sample    G    A        0      0        2 
  11  chr11_59315537     AAsi    T    C        0      0        2 
  11  chr11_59315537     AKia    T    C        0      0        2 
  11  chr11_59315537     AOna    T    C        0      0        2 
  11  chr11_59315537     ASom    T    C        0      0        2 
  11  chr11_59315537     HCab    T    C        0      0        2 
  11  chr11_59315537     HPrz    T    C        0      0        2 
  11  chr11_59315537     ZBoe    T    C        1      2        2 
  11  chr11_59315537     ZGre    T    C        0      0        2 
  11  chr11_59315537     ZHar    T    C        0      0        2 
  11  chr11_59315537   Sample    T    C        0      0        2 
  11  chr11_59335504     AAsi    C    T        0      0        2 
  11  chr11_59335504     AKia    C    T        0      0        2 
  11  chr11_59335504     AOna    C    T        0      0        2 
  11  chr11_59335504     ASom    C    T        0      0        2 
  11  chr11_59335504     HCab    C    T        1      2        2 
  11  chr11_59335504     HPrz    C    T        1      2        2 
  11  chr11_59335504     ZBoe    C    T        0      0        2 
  11  chr11_59335504     ZGre    C    T        0      0        2 
  11  chr11_59335504     ZHar    C    T        0      0        2 
  11  chr11_59335504   Sample    C    T        0      0        2 
  11  chr11_59336558     AAsi    T    C        0      0        2 
  11  chr11_59336558     AKia    T    C        0      0        2 
  11  chr11_59336558     AOna    T    C        0      0        2 
  11  chr11_59336558     ASom    T    C        0      0        2 
  11  chr11_59336558     HCab    T    C        0      0        2 
  11  chr11_59336558     HPrz    T    C        0      0        2 
  11  chr11_59336558     ZBoe    T    C        0      0        2 
  11  chr11_59336558     ZGre    T    C        1      2        2 
  11  chr11_59336558     ZHar    T    C        0      0        2 
  11  chr11_59336558   Sample    T    C        0      0        2 
  11  chr11_59339023     AAsi    G    C        0      0        2 
  11  chr11_59339023     AKia    G    C        0      0        2 
  11  chr11_59339023     AOna    G    C      0.5      1        2 
  11  chr11_59339023     ASom    G    C        0      0        2 
  11  chr11_59339023     HCab    G    C        0      0        2 
  11  chr11_59339023     HPrz    G    C        0      0        2 
  11  chr11_59339023     ZBoe    G    C        0      0        2 
  11  chr11_59339023     ZGre    G    C        0      0        2 
  11  chr11_59339023     ZHar    G    C        0      0        2 
  11  chr11_59339023   Sample    G    C        0      0        2 
  11  chr11_59347382     AAsi    T    C        0      0        2 
  11  chr11_59347382     AKia    T    C        0      0        2 
  11  chr11_59347382     AOna    T    C        0      0        2 
  11  chr11_59347382     ASom    T    C        0      0        2 
  11  chr11_59347382     HCab    T    C        0      0        2 
  11  chr11_59347382     HPrz    T    C        0      0        2 
  11  chr11_59347382     ZBoe    T    C        0      0        2 
  11  chr11_59347382     ZGre    T    C      0.5      1        2 
  11  chr11_59347382     ZHar    T    C        0      0        2 
  11  chr11_59347382   Sample    T    C        0      0        2 
  11  chr11_59357639     AAsi    T    C        0      0        2 
  11  chr11_59357639     AKia    T    C        1      2        2 
  11  chr11_59357639     AOna    T    C        0      0        2 
  11  chr11_59357639     ASom    T    C        0      0        2 
  11  chr11_59357639     HCab    T    C        0      0        2 
  11  chr11_59357639     HPrz    T    C        0      0        2 
  11  chr11_59357639     ZBoe    T    C        0      0        2 
  11  chr11_59357639     ZGre    T    C        0      0        2 
  11  chr11_59357639     ZHar    T    C        0      0        2 
  11  chr11_59357639   Sample    T    C        0      0        2 
  11  chr11_59361954     AAsi    A    G        0      0        2 
  11  chr11_59361954     AKia    A    G        0      0        2 
  11  chr11_59361954     AOna    A    G        0      0        2 
  11  chr11_59361954     ASom    A    G        0      0        2 
  11  chr11_59361954     HCab    A    G        0      0        2 
  11  chr11_59361954     HPrz    A    G        0      0        2 
  11  chr11_59361954     ZBoe    A    G        0      0        2 
  11  chr11_59361954     ZGre    A    G        0      0        2 
  11  chr11_59361954     ZHar    A    G        1      2        2 
  11  chr11_59361954   Sample    A    G        0      0        2 
  11  chr11_59363873     AAsi    A    G        1      2        2 
  11  chr11_59363873     AKia    A    G        1      2        2 
  11  chr11_59363873     AOna    A    G        1      2        2 
  11  chr11_59363873     ASom    A    G        1      2        2 
  11  chr11_59363873     HCab    A    G        0      0        2 
  11  chr11_59363873     HPrz    A    G        0      0        2 
  11  chr11_59363873     ZBoe    A    G        0      0        2 
  11  chr11_59363873     ZGre    A    G        0      0        2 
  11  chr11_59363873     ZHar    A    G        0      0        2 
  11  chr11_59363873   Sample    A    G        1      2        2 
  11  chr11_59374592     AAsi    A    G        1      2        2 
  11  chr11_59374592     AKia    A    G        0      0        2 
  11  chr11_59374592     AOna    A    G        0      0        2 
  11  chr11_59374592     ASom    A    G        1      2        2 
  11  chr11_59374592     HCab    A    G        0      0        2 
  11  chr11_59374592     HPrz    A    G        0      0        2 
  11  chr11_59374592     ZBoe    A    G        0      0        2 
  11  chr11_59374592     ZGre    A    G        0      0        2 
  11  chr11_59374592     ZHar    A    G        0      0        2 
  11  chr11_59374592   Sample    A    G        0      0        2 
  11  chr11_59386632     AAsi    A    G        0      0        2 
  11  chr11_59386632     AKia    A    G        0      0        2 
  11  chr11_59386632     AOna    A    G        0      0        2 
  11  chr11_59386632     ASom    A    G        0      0        2 
  11  chr11_59386632     HCab    A    G        0      0        2 
  11  chr11_59386632     HPrz    A    G        0      0        2 
  11  chr11_59386632     ZBoe    A    G      0.5      1        2 
  11  chr11_59386632     ZGre    A    G        0      0        2 
  11  chr11_59386632     ZHar    A    G        0      0        2 
  11  chr11_59386632   Sample    A    G        0      0        2 
  11  chr11_59387650     AAsi    T    G        0      0        2 
  11  chr11_59387650     AKia    T    G        0      0        2 
  11  chr11_59387650     AOna    T    G        0      0        2 
  11  chr11_59387650     ASom    T    G        0      0        2 
  11  chr11_59387650     HCab    T    G        0      0        2 
  11  chr11_59387650     HPrz    T    G        0      0        2 
  11  chr11_59387650     ZBoe    T    G        0      0        2 
  11  chr11_59387650     ZGre    T    G        0      0        2 
  11  chr11_59387650     ZHar    T    G        1      2        2 
  11  chr11_59387650   Sample    T    G        0      0        2 
  11  chr11_59392375     AAsi    T    C        0      0        2 
  11  chr11_59392375     AKia    T    C        0      0        2 
  11  chr11_59392375     AOna    T    C        0      0        2 
  11  chr11_59392375     ASom    T    C        0      0        2 
  11  chr11_59392375     HCab    T    C        0      0        2 
  11  chr11_59392375     HPrz    T    C        0      0        2 
  11  chr11_59392375     ZBoe    T    C      0.5      1        2 
  11  chr11_59392375     ZGre    T    C        0      0        2 
  11  chr11_59392375     ZHar    T    C        0      0        2 
  11  chr11_59392375   Sample    T    C        0      0        2 
  11  chr11_59398809     AAsi    C    T        0      0        2 
  11  chr11_59398809     AKia    C    T        0      0        2 
  11  chr11_59398809     AOna    C    T        0      0        2 
  11  chr11_59398809     ASom    C    T        0      0        2 
  11  chr11_59398809     HCab    C    T        0      0        2 
  11  chr11_59398809     HPrz    C    T      0.5      1        2 
  11  chr11_59398809     ZBoe    C    T        0      0        2 
  11  chr11_59398809     ZGre    C    T        0      0        2 
  11  chr11_59398809     ZHar    C    T        0      0        2 
  11  chr11_59398809   Sample    C    T        0      0        2 
  11  chr11_59403461     AAsi    A    G        0      0        2 
  11  chr11_59403461     AKia    A    G        0      0        2 
  11  chr11_59403461     AOna    A    G        0      0        2 
  11  chr11_59403461     ASom    A    G        0      0        2 
  11  chr11_59403461     HCab    A    G        0      0        2 
  11  chr11_59403461     HPrz    A    G        0      0        2 
  11  chr11_59403461     ZBoe    A    G      0.5      1        2 
  11  chr11_59403461     ZGre    A    G        0      0        2 
  11  chr11_59403461     ZHar    A    G        0      0        2 
  11  chr11_59403461   Sample    A    G        0      0        2 
  11  chr11_59404697     AAsi    C    T        0      0        2 
  11  chr11_59404697     AKia    C    T        0      0        2 
  11  chr11_59404697     AOna    C    T        0      0        2 
  11  chr11_59404697     ASom    C    T        0      0        2 
  11  chr11_59404697     HCab    C    T        1      2        2 
  11  chr11_59404697     HPrz    C    T        1      2        2 
  11  chr11_59404697     ZBoe    C    T        0      0        2 
  11  chr11_59404697     ZGre    C    T        0      0        2 
  11  chr11_59404697     ZHar    C    T        0      0        2 
  11  chr11_59404697   Sample    C    T        0      0        2 
  11  chr11_59409308     AAsi    A    G        1      2        2 
  11  chr11_59409308     AKia    A    G        0      0        2 
  11  chr11_59409308     AOna    A    G        0      0        2 
  11  chr11_59409308     ASom    A    G        1      2        2 
  11  chr11_59409308     HCab    A    G        0      0        2 
  11  chr11_59409308     HPrz    A    G        0      0        2 
  11  chr11_59409308     ZBoe    A    G        0      0        2 
  11  chr11_59409308     ZGre    A    G        0      0        2 
  11  chr11_59409308     ZHar    A    G        0      0        2 
  11  chr11_59409308   Sample    A    G        1      2        2 
  11  chr11_59409828     AAsi    T    C        0      0        2 
  11  chr11_59409828     AKia    T    C        0      0        2 
  11  chr11_59409828     AOna    T    C        0      0        2 
  11  chr11_59409828     ASom    T    C        0      0        2 
  11  chr11_59409828     HCab    T    C        0      0        2 
  11  chr11_59409828     HPrz    T    C        0      0        2 
  11  chr11_59409828     ZBoe    T    C      0.5      1        2 
  11  chr11_59409828     ZGre    T    C        0      0        2 
  11  chr11_59409828     ZHar    T    C        0      0        2 
  11  chr11_59409828   Sample    T    C        0      0        2 
  11  chr11_59410903     AAsi    A    G        0      0        2 
  11  chr11_59410903     AKia    A    G        0      0        2 
  11  chr11_59410903     AOna    A    G        0      0        2 
  11  chr11_59410903     ASom    A    G        0      0        2 
  11  chr11_59410903     HCab    A    G      0.5      1        2 
  11  chr11_59410903     HPrz    A    G      0.5      1        2 
  11  chr11_59410903     ZBoe    A    G        0      0        2 
  11  chr11_59410903     ZGre    A    G        0      0        2 
  11  chr11_59410903     ZHar    A    G        0      0        2 
  11  chr11_59410903   Sample    A    G        0      0        2 
  11  chr11_59414756     AAsi    T    C        0      0        2 
  11  chr11_59414756     AKia    T    C        0      0        2 
  11  chr11_59414756     AOna    T    C        0      0        2 
  11  chr11_59414756     ASom    T    C        1      2        2 
  11  chr11_59414756     HCab    T    C        0      0        2 
  11  chr11_59414756     HPrz    T    C        0      0        2 
  11  chr11_59414756     ZBoe    T    C        0      0        2 
  11  chr11_59414756     ZGre    T    C      0.5      1        2 
  11  chr11_59414756     ZHar    T    C        0      0        2 
  11  chr11_59414756   Sample    T    C        0      0        2 
  11  chr11_59420861     AAsi    G    C        0      0        2 
  11  chr11_59420861     AKia    G    C        1      2        2 
  11  chr11_59420861     AOna    G    C        1      2        2 
  11  chr11_59420861     ASom    G    C        0      0        2 
  11  chr11_59420861     HCab    G    C        0      0        2 
  11  chr11_59420861     HPrz    G    C        0      0        2 
  11  chr11_59420861     ZBoe    G    C        0      0        2 
  11  chr11_59420861     ZGre    G    C        0      0        2 
  11  chr11_59420861     ZHar    G    C        0      0        2 
  11  chr11_59420861   Sample    G    C        0      0        2 
  11  chr11_59426245     AAsi    G    A        0      0        2 
  11  chr11_59426245     AKia    G    A        0      0        2 
  11  chr11_59426245     AOna    G    A        0      0        2 
  11  chr11_59426245     ASom    G    A        0      0        2 
  11  chr11_59426245     HCab    G    A        0      0        2 
  11  chr11_59426245     HPrz    G    A        0      0        2 
  11  chr11_59426245     ZBoe    G    A        0      0        2 
  11  chr11_59426245     ZGre    G    A        1      2        2 
  11  chr11_59426245     ZHar    G    A        0      0        2 
  11  chr11_59426245   Sample    G    A        0      0        2 
  11  chr11_59438212     AAsi    C    T        0      0        2 
  11  chr11_59438212     AKia    C    T        0      0        2 
  11  chr11_59438212     AOna    C    T        0      0        2 
  11  chr11_59438212     ASom    C    T        0      0        2 
  11  chr11_59438212     HCab    C    T        1      2        2 
  11  chr11_59438212     HPrz    C    T        1      2        2 
  11  chr11_59438212     ZBoe    C    T        0      0        2 
  11  chr11_59438212     ZGre    C    T        0      0        2 
  11  chr11_59438212     ZHar    C    T        0      0        2 
  11  chr11_59438212   Sample    C    T        0      0        2 
  11  chr11_59438302     AAsi    T    C        0      0        2 
  11  chr11_59438302     AKia    T    C        0      0        2 
  11  chr11_59438302     AOna    T    C        0      0        2 
  11  chr11_59438302     ASom    T    C        0      0        2 
  11  chr11_59438302     HCab    T    C        1      2        2 
  11  chr11_59438302     HPrz    T    C        1      2        2 
  11  chr11_59438302     ZBoe    T    C        0      0        2 
  11  chr11_59438302     ZGre    T    C        0      0        2 
  11  chr11_59438302     ZHar    T    C        0      0        2 
  11  chr11_59438302   Sample    T    C        0      0        2 
  11  chr11_59439251     AAsi    C    T        0      0        2 
  11  chr11_59439251     AKia    C    T        0      0        2 
  11  chr11_59439251     AOna    C    T        0      0        2 
  11  chr11_59439251     ASom    C    T        0      0        2 
  11  chr11_59439251     HCab    C    T        1      2        2 
  11  chr11_59439251     HPrz    C    T        0      0        2 
  11  chr11_59439251     ZBoe    C    T        0      0        2 
  11  chr11_59439251     ZGre    C    T        0      0        2 
  11  chr11_59439251     ZHar    C    T        0      0        2 
  11  chr11_59439251   Sample    C    T        0      0        2 
  11  chr11_59442991     AAsi    A    G        0      0        2 
  11  chr11_59442991     AKia    A    G        0      0        2 
  11  chr11_59442991     AOna    A    G        0      0        2 
  11  chr11_59442991     ASom    A    G        0      0        2 
  11  chr11_59442991     HCab    A    G        1      2        2 
  11  chr11_59442991     HPrz    A    G        0      0        2 
  11  chr11_59442991     ZBoe    A    G        0      0        2 
  11  chr11_59442991     ZGre    A    G        0      0        2 
  11  chr11_59442991     ZHar    A    G        0      0        2 
  11  chr11_59442991   Sample    A    G        1      2        2 
  11  chr11_59464015     AAsi    C    T        0      0        2 
  11  chr11_59464015     AKia    C    T        0      0        2 
  11  chr11_59464015     AOna    C    T        0      0        2 
  11  chr11_59464015     ASom    C    T        0      0        2 
  11  chr11_59464015     HCab    C    T        0      0        2 
  11  chr11_59464015     HPrz    C    T        0      0        2 
  11  chr11_59464015     ZBoe    C    T        1      2        2 
  11  chr11_59464015     ZGre    C    T        1      2        2 
  11  chr11_59464015     ZHar    C    T        1      2        2 
  11  chr11_59464015   Sample    C    T        0      0        2 
  11  chr11_59464656     AAsi    T    C        0      0        2 
  11  chr11_59464656     AKia    T    C        0      0        2 
  11  chr11_59464656     AOna    T    C        0      0        2 
  11  chr11_59464656     ASom    T    C        0      0        2 
  11  chr11_59464656     HCab    T    C        1      2        2 
  11  chr11_59464656     HPrz    T    C        1      2        2 
  11  chr11_59464656     ZBoe    T    C        0      0        2 
  11  chr11_59464656     ZGre    T    C        0      0        2 
  11  chr11_59464656     ZHar    T    C        0      0        2 
  11  chr11_59464656   Sample    T    C        0      0        2 
  11  chr11_59465748     AAsi    C    T        0      0        2 
  11  chr11_59465748     AKia    C    T        1      2        2 
  11  chr11_59465748     AOna    C    T        0      0        2 
  11  chr11_59465748     ASom    C    T        0      0        2 
  11  chr11_59465748     HCab    C    T        0      0        2 
  11  chr11_59465748     HPrz    C    T        0      0        2 
  11  chr11_59465748     ZBoe    C    T        1      2        2 
  11  chr11_59465748     ZGre    C    T        1      2        2 
  11  chr11_59465748     ZHar    C    T        1      2        2 
  11  chr11_59465748   Sample    C    T        0      0        2 
  11  chr11_59472480     AAsi    C    A        0      0        2 
  11  chr11_59472480     AKia    C    A        0      0        2 
  11  chr11_59472480     AOna    C    A        0      0        2 
  11  chr11_59472480     ASom    C    A        0      0        2 
  11  chr11_59472480     HCab    C    A        1      2        2 
  11  chr11_59472480     HPrz    C    A        1      2        2 
  11  chr11_59472480     ZBoe    C    A        0      0        2 
  11  chr11_59472480     ZGre    C    A        0      0        2 
  11  chr11_59472480     ZHar    C    A        0      0        2 
  11  chr11_59472480   Sample    C    A        0      0        2 
  11  chr11_59474708     AAsi    A    G        0      0        2 
  11  chr11_59474708     AKia    A    G        0      0        2 
  11  chr11_59474708     AOna    A    G      0.5      1        2 
  11  chr11_59474708     ASom    A    G        0      0        2 
  11  chr11_59474708     HCab    A    G        0      0        2 
  11  chr11_59474708     HPrz    A    G        0      0        2 
  11  chr11_59474708     ZBoe    A    G        0      0        2 
  11  chr11_59474708     ZGre    A    G        0      0        2 
  11  chr11_59474708     ZHar    A    G        0      0        2 
  11  chr11_59474708   Sample    A    G        0      0        2 
  11  chr11_59475467     AAsi    C    G        0      0        2 
  11  chr11_59475467     AKia    C    G        0      0        2 
  11  chr11_59475467     AOna    C    G      0.5      1        2 
  11  chr11_59475467     ASom    C    G        0      0        2 
  11  chr11_59475467     HCab    C    G        0      0        2 
  11  chr11_59475467     HPrz    C    G        0      0        2 
  11  chr11_59475467     ZBoe    C    G        0      0        2 
  11  chr11_59475467     ZGre    C    G        0      0        2 
  11  chr11_59475467     ZHar    C    G        0      0        2 
  11  chr11_59475467   Sample    C    G        0      0        2 
  11  chr11_59475768     AAsi    A    G        0      0        2 
  11  chr11_59475768     AKia    A    G        0      0        2 
  11  chr11_59475768     AOna    A    G      0.5      1        2 
  11  chr11_59475768     ASom    A    G        0      0        2 
  11  chr11_59475768     HCab    A    G        0      0        2 
  11  chr11_59475768     HPrz    A    G        0      0        2 
  11  chr11_59475768     ZBoe    A    G        0      0        2 
  11  chr11_59475768     ZGre    A    G        0      0        2 
  11  chr11_59475768     ZHar    A    G        0      0        2 
  11  chr11_59475768   Sample    A    G        0      0        2 
  11  chr11_59483162     AAsi    T    C        0      0        2 
  11  chr11_59483162     AKia    T    C        0      0        2 
  11  chr11_59483162     AOna    T    C        0      0        2 
  11  chr11_59483162     ASom    T    C        0      0        2 
  11  chr11_59483162     HCab    T    C        0      0        2 
  11  chr11_59483162     HPrz    T    C        0      0        2 
  11  chr11_59483162     ZBoe    T    C        0      0        2 
  11  chr11_59483162     ZGre    T    C        1      2        2 
  11  chr11_59483162     ZHar    T    C        0      0        2 
  11  chr11_59483162   Sample    T    C        0      0        2 
  11  chr11_59484116     AAsi    A    G        0      0        2 
  11  chr11_59484116     AKia    A    G        0      0        2 
  11  chr11_59484116     AOna    A    G        0      0        2 
  11  chr11_59484116     ASom    A    G        1      2        2 
  11  chr11_59484116     HCab    A    G        0      0        2 
  11  chr11_59484116     HPrz    A    G        0      0        2 
  11  chr11_59484116     ZBoe    A    G        0      0        2 
  11  chr11_59484116     ZGre    A    G        0      0        2 
  11  chr11_59484116     ZHar    A    G        0      0        2 
  11  chr11_59484116   Sample    A    G        0      0        2 
  11  chr11_59488447     AAsi    T    G        0      0        2 
  11  chr11_59488447     AKia    T    G        0      0        2 
  11  chr11_59488447     AOna    T    G        0      0        2 
  11  chr11_59488447     ASom    T    G        0      0        2 
  11  chr11_59488447     HCab    T    G        0      0        2 
  11  chr11_59488447     HPrz    T    G        0      0        2 
  11  chr11_59488447     ZBoe    T    G        1      2        2 
  11  chr11_59488447     ZGre    T    G        1      2        2 
  11  chr11_59488447     ZHar    T    G        1      2        2 
  11  chr11_59488447   Sample    T    G        0      0        2 
  11  chr11_59489824     AAsi    A    G        0      0        2 
  11  chr11_59489824     AKia    A    G        1      2        2 
  11  chr11_59489824     AOna    A    G        0      0        2 
  11  chr11_59489824     ASom    A    G        0      0        2 
  11  chr11_59489824     HCab    A    G        0      0        2 
  11  chr11_59489824     HPrz    A    G        0      0        2 
  11  chr11_59489824     ZBoe    A    G        0      0        2 
  11  chr11_59489824     ZGre    A    G        0      0        2 
  11  chr11_59489824     ZHar    A    G        0      0        2 
  11  chr11_59489824   Sample    A    G        0      0        2 
  11  chr11_59494070     AAsi    C    A        0      0        2 
  11  chr11_59494070     AKia    C    A        0      0        2 
  11  chr11_59494070     AOna    C    A        0      0        2 
  11  chr11_59494070     ASom    C    A        0      0        2 
  11  chr11_59494070     HCab    C    A        1      2        2 
  11  chr11_59494070     HPrz    C    A        1      2        2 
  11  chr11_59494070     ZBoe    C    A        0      0        2 
  11  chr11_59494070     ZGre    C    A        0      0        2 
  11  chr11_59494070     ZHar    C    A        0      0        2 
  11  chr11_59494070   Sample    C    A        0      0        2 
  11  chr11_59496464     AAsi    C    G        0      0        2 
  11  chr11_59496464     AKia    C    G        1      2        2 
  11  chr11_59496464     AOna    C    G        1      2        2 
  11  chr11_59496464     ASom    C    G        0      0        2 
  11  chr11_59496464     HCab    C    G        0      0        2 
  11  chr11_59496464     HPrz    C    G        0      0        2 
  11  chr11_59496464     ZBoe    C    G        0      0        2 
  11  chr11_59496464     ZGre    C    G        0      0        2 
  11  chr11_59496464     ZHar    C    G        0      0        2 
  11  chr11_59496464   Sample    C    G        0      0        2 
  11  chr11_59498164     AAsi    A    G        0      0        2 
  11  chr11_59498164     AKia    A    G        0      0        2 
  11  chr11_59498164     AOna    A    G        0      0        2 
  11  chr11_59498164     ASom    A    G        0      0        2 
  11  chr11_59498164     HCab    A    G        1      2        2 
  11  chr11_59498164     HPrz    A    G        1      2        2 
  11  chr11_59498164     ZBoe    A    G        0      0        2 
  11  chr11_59498164     ZGre    A    G        0      0        2 
  11  chr11_59498164     ZHar    A    G        0      0        2 
  11  chr11_59498164   Sample    A    G        0      0        2 
  11  chr11_59503046     AAsi    C    T        0      0        2 
  11  chr11_59503046     AKia    C    T        0      0        2 
  11  chr11_59503046     AOna    C    T        0      0        2 
  11  chr11_59503046     ASom    C    T        0      0        2 
  11  chr11_59503046     HCab    C    T        0      0        2 
  11  chr11_59503046     HPrz    C    T        0      0        2 
  11  chr11_59503046     ZBoe    C    T        0      0        2 
  11  chr11_59503046     ZGre    C    T        1      2        2 
  11  chr11_59503046     ZHar    C    T        0      0        2 
  11  chr11_59503046   Sample    C    T        0      0        2 
  11  chr11_59503786     AAsi    A    G        0      0        2 
  11  chr11_59503786     AKia    A    G        0      0        2 
  11  chr11_59503786     AOna    A    G      0.5      1        2 
  11  chr11_59503786     ASom    A    G        0      0        2 
  11  chr11_59503786     HCab    A    G        0      0        2 
  11  chr11_59503786     HPrz    A    G        0      0        2 
  11  chr11_59503786     ZBoe    A    G        0      0        2 
  11  chr11_59503786     ZGre    A    G        0      0        2 
  11  chr11_59503786     ZHar    A    G        0      0        2 
  11  chr11_59503786   Sample    A    G        0      0        2 
  11  chr11_59504507     AAsi    G    T        0      0        2 
  11  chr11_59504507     AKia    G    T        0      0        2 
  11  chr11_59504507     AOna    G    T        0      0        2 
  11  chr11_59504507     ASom    G    T        0      0        2 
  11  chr11_59504507     HCab    G    T        1      2        2 
  11  chr11_59504507     HPrz    G    T        1      2        2 
  11  chr11_59504507     ZBoe    G    T        0      0        2 
  11  chr11_59504507     ZGre    G    T        0      0        2 
  11  chr11_59504507     ZHar    G    T        0      0        2 
  11  chr11_59504507   Sample    G    T        0      0        2 
  11  chr11_59507225     AAsi    G    C        0      0        2 
  11  chr11_59507225     AKia    G    C        1      2        2 
  11  chr11_59507225     AOna    G    C        1      2        2 
  11  chr11_59507225     ASom    G    C        0      0        2 
  11  chr11_59507225     HCab    G    C        0      0        2 
  11  chr11_59507225     HPrz    G    C        0      0        2 
  11  chr11_59507225     ZBoe    G    C        0      0        2 
  11  chr11_59507225     ZGre    G    C        0      0        2 
  11  chr11_59507225     ZHar    G    C        0      0        2 
  11  chr11_59507225   Sample    G    C        0      0        2 
  11  chr11_59509399     AAsi    C    T        0      0        2 
  11  chr11_59509399     AKia    C    T        0      0        2 
  11  chr11_59509399     AOna    C    T        0      0        2 
  11  chr11_59509399     ASom    C    T        0      0        2 
  11  chr11_59509399     HCab    C    T        1      2        2 
  11  chr11_59509399     HPrz    C    T        1      2        2 
  11  chr11_59509399     ZBoe    C    T        0      0        2 
  11  chr11_59509399     ZGre    C    T        0      0        2 
  11  chr11_59509399     ZHar    C    T        0      0        2 
  11  chr11_59509399   Sample    C    T        0      0        2 
  11  chr11_59523361     AAsi    C    T        0      0        2 
  11  chr11_59523361     AKia    C    T        0      0        2 
  11  chr11_59523361     AOna    C    T        0      0        2 
  11  chr11_59523361     ASom    C    T        0      0        2 
  11  chr11_59523361     HCab    C    T        1      2        2 
  11  chr11_59523361     HPrz    C    T        1      2        2 
  11  chr11_59523361     ZBoe    C    T        0      0        2 
  11  chr11_59523361     ZGre    C    T        0      0        2 
  11  chr11_59523361     ZHar    C    T        0      0        2 
  11  chr11_59523361   Sample    C    T        0      0        2 
  11  chr11_59524549     AAsi    C    G        0      0        2 
  11  chr11_59524549     AKia    C    G        0      0        2 
  11  chr11_59524549     AOna    C    G        0      0        2 
  11  chr11_59524549     ASom    C    G        0      0        2 
  11  chr11_59524549     HCab    C    G        0      0        2 
  11  chr11_59524549     HPrz    C    G        0      0        2 
  11  chr11_59524549     ZBoe    C    G        0      0        2 
  11  chr11_59524549     ZGre    C    G        1      2        2 
  11  chr11_59524549     ZHar    C    G        0      0        2 
  11  chr11_59524549   Sample    C    G        0      0        2 
  11  chr11_59527117     AAsi    C    G        0      0        2 
  11  chr11_59527117     AKia    C    G        0      0        2 
  11  chr11_59527117     AOna    C    G        0      0        2 
  11  chr11_59527117     ASom    C    G        0      0        2 
  11  chr11_59527117     HCab    C    G        1      2        2 
  11  chr11_59527117     HPrz    C    G        1      2        2 
  11  chr11_59527117     ZBoe    C    G        0      0        2 
  11  chr11_59527117     ZGre    C    G        0      0        2 
  11  chr11_59527117     ZHar    C    G        0      0        2 
  11  chr11_59527117   Sample    C    G        0      0        2 
  11  chr11_59539977     AAsi    T    C        0      0        2 
  11  chr11_59539977     AKia    T    C        1      2        2 
  11  chr11_59539977     AOna    T    C        0      0        2 
  11  chr11_59539977     ASom    T    C        0      0        2 
  11  chr11_59539977     HCab    T    C        0      0        2 
  11  chr11_59539977     HPrz    T    C        0      0        2 
  11  chr11_59539977     ZBoe    T    C        0      0        2 
  11  chr11_59539977     ZGre    T    C        0      0        2 
  11  chr11_59539977     ZHar    T    C        0      0        2 
  11  chr11_59539977   Sample    T    C        0      0        2 
  11  chr11_59542387     AAsi    C    T        0      0        2 
  11  chr11_59542387     AKia    C    T        0      0        2 
  11  chr11_59542387     AOna    C    T        0      0        2 
  11  chr11_59542387     ASom    C    T        0      0        2 
  11  chr11_59542387     HCab    C    T        1      2        2 
  11  chr11_59542387     HPrz    C    T        1      2        2 
  11  chr11_59542387     ZBoe    C    T        0      0        2 
  11  chr11_59542387     ZGre    C    T        0      0        2 
  11  chr11_59542387     ZHar    C    T        0      0        2 
  11  chr11_59542387   Sample    C    T        0      0        2 
  11  chr11_59563599     AAsi    C    T        0      0        2 
  11  chr11_59563599     AKia    C    T        0      0        2 
  11  chr11_59563599     AOna    C    T        0      0        2 
  11  chr11_59563599     ASom    C    T        0      0        2 
  11  chr11_59563599     HCab    C    T        0      0        2 
  11  chr11_59563599     HPrz    C    T        0      0        2 
  11  chr11_59563599     ZBoe    C    T        1      2        2 
  11  chr11_59563599     ZGre    C    T      0.5      1        2 
  11  chr11_59563599     ZHar    C    T        1      2        2 
  11  chr11_59563599   Sample    C    T        0      0        2 
  11  chr11_59567440     AAsi    T    C        0      0        2 
  11  chr11_59567440     AKia    T    C        0      0        2 
  11  chr11_59567440     AOna    T    C        0      0        2 
  11  chr11_59567440     ASom    T    C        0      0        2 
  11  chr11_59567440     HCab    T    C        0      0        2 
  11  chr11_59567440     HPrz    T    C        0      0        2 
  11  chr11_59567440     ZBoe    T    C        0      0        2 
  11  chr11_59567440     ZGre    T    C        0      0        2 
  11  chr11_59567440     ZHar    T    C        1      2        2 
  11  chr11_59567440   Sample    T    C        0      0        2 
  11  chr11_59574704     AAsi    C    G        0      0        2 
  11  chr11_59574704     AKia    C    G        0      0        2 
  11  chr11_59574704     AOna    C    G        0      0        2 
  11  chr11_59574704     ASom    C    G        0      0        2 
  11  chr11_59574704     HCab    C    G        1      2        2 
  11  chr11_59574704     HPrz    C    G        1      2        2 
  11  chr11_59574704     ZBoe    C    G        0      0        2 
  11  chr11_59574704     ZGre    C    G        0      0        2 
  11  chr11_59574704     ZHar    C    G        0      0        2 
  11  chr11_59574704   Sample    C    G        0      0        2 
  11  chr11_59577076     AAsi    G    A        0      0        2 
  11  chr11_59577076     AKia    G    A      0.5      1        2 
  11  chr11_59577076     AOna    G    A        0      0        2 
  11  chr11_59577076     ASom    G    A        0      0        2 
  11  chr11_59577076     HCab    G    A        0      0        2 
  11  chr11_59577076     HPrz    G    A        0      0        2 
  11  chr11_59577076     ZBoe    G    A        0      0        2 
  11  chr11_59577076     ZGre    G    A        0      0        2 
  11  chr11_59577076     ZHar    G    A        0      0        2 
  11  chr11_59577076   Sample    G    A        0      0        2 
  11  chr11_59589325     AAsi    C    G        1      2        2 
  11  chr11_59589325     AKia    C    G        0      0        2 
  11  chr11_59589325     AOna    C    G        0      0        2 
  11  chr11_59589325     ASom    C    G        1      2        2 
  11  chr11_59589325     HCab    C    G        1      2        2 
  11  chr11_59589325     HPrz    C    G        1      2        2 
  11  chr11_59589325     ZBoe    C    G        0      0        2 
  11  chr11_59589325     ZGre    C    G        0      0        2 
  11  chr11_59589325     ZHar    C    G        0      0        2 
  11  chr11_59589325   Sample    C    G        1      2        2 
  11  chr11_59589542     AAsi    T    C        0      0        2 
  11  chr11_59589542     AKia    T    C      0.5      1        2 
  11  chr11_59589542     AOna    T    C      0.5      1        2 
  11  chr11_59589542     ASom    T    C        0      0        2 
  11  chr11_59589542     HCab    T    C        0      0        2 
  11  chr11_59589542     HPrz    T    C        0      0        2 
  11  chr11_59589542     ZBoe    T    C        0      0        2 
  11  chr11_59589542     ZGre    T    C        0      0        2 
  11  chr11_59589542     ZHar    T    C        0      0        2 
  11  chr11_59589542   Sample    T    C        0      0        2 
  11  chr11_59590762     AAsi    C    T        0      0        2 
  11  chr11_59590762     AKia    C    T      0.5      1        2 
  11  chr11_59590762     AOna    C    T        0      0        2 
  11  chr11_59590762     ASom    C    T        0      0        2 
  11  chr11_59590762     HCab    C    T        0      0        2 
  11  chr11_59590762     HPrz    C    T        0      0        2 
  11  chr11_59590762     ZBoe    C    T        0      0        2 
  11  chr11_59590762     ZGre    C    T        0      0        2 
  11  chr11_59590762     ZHar    C    T        0      0        2 
  11  chr11_59590762   Sample    C    T        0      0        2 
  11  chr11_59592027     AAsi    C    T        0      0        2 
  11  chr11_59592027     AKia    C    T        0      0        2 
  11  chr11_59592027     AOna    C    T        0      0        2 
  11  chr11_59592027     ASom    C    T        0      0        2 
  11  chr11_59592027     HCab    C    T        0      0        2 
  11  chr11_59592027     HPrz    C    T        0      0        2 
  11  chr11_59592027     ZBoe    C    T        0      0        2 
  11  chr11_59592027     ZGre    C    T        1      2        2 
  11  chr11_59592027     ZHar    C    T        0      0        2 
  11  chr11_59592027   Sample    C    T        0      0        2 
  11  chr11_59592128     AAsi    A    G        0      0        2 
  11  chr11_59592128     AKia    A    G        0      0        2 
  11  chr11_59592128     AOna    A    G        0      0        2 
  11  chr11_59592128     ASom    A    G        0      0        2 
  11  chr11_59592128     HCab    A    G        0      0        2 
  11  chr11_59592128     HPrz    A    G        0      0        2 
  11  chr11_59592128     ZBoe    A    G        0      0        2 
  11  chr11_59592128     ZGre    A    G        1      2        2 
  11  chr11_59592128     ZHar    A    G        0      0        2 
  11  chr11_59592128   Sample    A    G        0      0        2 
  11  chr11_59598024     AAsi    T    C        0      0        2 
  11  chr11_59598024     AKia    T    C        0      0        2 
  11  chr11_59598024     AOna    T    C      0.5      1        2 
  11  chr11_59598024     ASom    T    C        0      0        2 
  11  chr11_59598024     HCab    T    C        0      0        2 
  11  chr11_59598024     HPrz    T    C        0      0        2 
  11  chr11_59598024     ZBoe    T    C        1      2        2 
  11  chr11_59598024     ZGre    T    C        0      0        2 
  11  chr11_59598024     ZHar    T    C        0      0        2 
  11  chr11_59598024   Sample    T    C        0      0        2 
  11  chr11_59599816     AAsi    C    A        0      0        2 
  11  chr11_59599816     AKia    C    A        0      0        2 
  11  chr11_59599816     AOna    C    A        0      0        2 
  11  chr11_59599816     ASom    C    A        0      0        2 
  11  chr11_59599816     HCab    C    A      0.5      1        2 
  11  chr11_59599816     HPrz    C    A      0.5      1        2 
  11  chr11_59599816     ZBoe    C    A        0      0        2 
  11  chr11_59599816     ZGre    C    A        0      0        2 
  11  chr11_59599816     ZHar    C    A        0      0        2 
  11  chr11_59599816   Sample    C    A        0      0        2 
  11  chr11_59600207     AAsi    T    C        1      2        2 
  11  chr11_59600207     AKia    T    C        0      0        2 
  11  chr11_59600207     AOna    T    C        0      0        2 
  11  chr11_59600207     ASom    T    C        1      2        2 
  11  chr11_59600207     HCab    T    C        0      0        2 
  11  chr11_59600207     HPrz    T    C        0      0        2 
  11  chr11_59600207     ZBoe    T    C        0      0        2 
  11  chr11_59600207     ZGre    T    C        0      0        2 
  11  chr11_59600207     ZHar    T    C        0      0        2 
  11  chr11_59600207   Sample    T    C        1      2        2 
  11  chr11_59607180     AAsi    T    C        1      2        2 
  11  chr11_59607180     AKia    T    C        0      0        2 
  11  chr11_59607180     AOna    T    C        0      0        2 
  11  chr11_59607180     ASom    T    C      0.5      1        2 
  11  chr11_59607180     HCab    T    C        0      0        2 
  11  chr11_59607180     HPrz    T    C        0      0        2 
  11  chr11_59607180     ZBoe    T    C        0      0        2 
  11  chr11_59607180     ZGre    T    C        0      0        2 
  11  chr11_59607180     ZHar    T    C        0      0        2 
  11  chr11_59607180   Sample    T    C        1      2        2 
  11  chr11_59607347     AAsi    T    C        0      0        2 
  11  chr11_59607347     AKia    T    C        0      0        2 
  11  chr11_59607347     AOna    T    C        0      0        2 
  11  chr11_59607347     ASom    T    C        0      0        2 
  11  chr11_59607347     HCab    T    C        0      0        2 
  11  chr11_59607347     HPrz    T    C      0.5      1        2 
  11  chr11_59607347     ZBoe    T    C        0      0        2 
  11  chr11_59607347     ZGre    T    C        0      0        2 
  11  chr11_59607347     ZHar    T    C        0      0        2 
  11  chr11_59607347   Sample    T    C        0      0        2 
  11  chr11_59608980     AAsi    G    A        0      0        2 
  11  chr11_59608980     AKia    G    A        0      0        2 
  11  chr11_59608980     AOna    G    A      0.5      1        2 
  11  chr11_59608980     ASom    G    A        0      0        2 
  11  chr11_59608980     HCab    G    A        0      0        2 
  11  chr11_59608980     HPrz    G    A        0      0        2 
  11  chr11_59608980     ZBoe    G    A        0      0        2 
  11  chr11_59608980     ZGre    G    A        0      0        2 
  11  chr11_59608980     ZHar    G    A        0      0        2 
  11  chr11_59608980   Sample    G    A        0      0        2 
  11  chr11_59612538     AAsi    C    A        0      0        2 
  11  chr11_59612538     AKia    C    A        0      0        2 
  11  chr11_59612538     AOna    C    A        0      0        2 
  11  chr11_59612538     ASom    C    A        0      0        2 
  11  chr11_59612538     HCab    C    A        0      0        2 
  11  chr11_59612538     HPrz    C    A        0      0        2 
  11  chr11_59612538     ZBoe    C    A        1      2        2 
  11  chr11_59612538     ZGre    C    A        0      0        2 
  11  chr11_59612538     ZHar    C    A        0      0        2 
  11  chr11_59612538   Sample    C    A        0      0        2 
  11  chr11_59612733     AAsi    C    T        0      0        2 
  11  chr11_59612733     AKia    C    T      0.5      1        2 
  11  chr11_59612733     AOna    C    T        0      0        2 
  11  chr11_59612733     ASom    C    T        0      0        2 
  11  chr11_59612733     HCab    C    T        0      0        2 
  11  chr11_59612733     HPrz    C    T        0      0        2 
  11  chr11_59612733     ZBoe    C    T        0      0        2 
  11  chr11_59612733     ZGre    C    T        0      0        2 
  11  chr11_59612733     ZHar    C    T        0      0        2 
  11  chr11_59612733   Sample    C    T        0      0        2 
  11  chr11_59619994     AAsi    C    T      0.5      1        2 
  11  chr11_59619994     AKia    C    T        0      0        2 
  11  chr11_59619994     AOna    C    T        0      0        2 
  11  chr11_59619994     ASom    C    T      0.5      1        2 
  11  chr11_59619994     HCab    C    T        0      0        2 
  11  chr11_59619994     HPrz    C    T        0      0        2 
  11  chr11_59619994     ZBoe    C    T        0      0        2 
  11  chr11_59619994     ZGre    C    T        0      0        2 
  11  chr11_59619994     ZHar    C    T        0      0        2 
  11  chr11_59619994   Sample    C    T        1      2        2 
  11  chr11_59630228     AAsi    T    C        1      2        2 
  11  chr11_59630228     AKia    T    C        0      0        2 
  11  chr11_59630228     AOna    T    C        0      0        2 
  11  chr11_59630228     ASom    T    C        1      2        2 
  11  chr11_59630228     HCab    T    C        0      0        2 
  11  chr11_59630228     HPrz    T    C        0      0        2 
  11  chr11_59630228     ZBoe    T    C        0      0        2 
  11  chr11_59630228     ZGre    T    C        0      0        2 
  11  chr11_59630228     ZHar    T    C        0      0        2 
  11  chr11_59630228   Sample    T    C        1      2        2 
  11  chr11_59632456     AAsi    T    A        0      0        2 
  11  chr11_59632456     AKia    T    A        0      0        2 
  11  chr11_59632456     AOna    T    A      0.5      1        2 
  11  chr11_59632456     ASom    T    A        0      0        2 
  11  chr11_59632456     HCab    T    A        0      0        2 
  11  chr11_59632456     HPrz    T    A        0      0        2 
  11  chr11_59632456     ZBoe    T    A        0      0        2 
  11  chr11_59632456     ZGre    T    A        0      0        2 
  11  chr11_59632456     ZHar    T    A        0      0        2 
  11  chr11_59632456   Sample    T    A        0      0        2 
  11  chr11_59633203     AAsi    A    G        0      0        2 
  11  chr11_59633203     AKia    A    G        0      0        2 
  11  chr11_59633203     AOna    A    G        0      0        2 
  11  chr11_59633203     ASom    A    G        0      0        2 
  11  chr11_59633203     HCab    A    G        0      0        2 
  11  chr11_59633203     HPrz    A    G        1      2        2 
  11  chr11_59633203     ZBoe    A    G        0      0        2 
  11  chr11_59633203     ZGre    A    G        0      0        2 
  11  chr11_59633203     ZHar    A    G        0      0        2 
  11  chr11_59633203   Sample    A    G        0      0        2 
  11  chr11_59644201     AAsi    T    C        0      0        2 
  11  chr11_59644201     AKia    T    C        0      0        2 
  11  chr11_59644201     AOna    T    C        0      0        2 
  11  chr11_59644201     ASom    T    C        0      0        2 
  11  chr11_59644201     HCab    T    C        1      2        2 
  11  chr11_59644201     HPrz    T    C        1      2        2 
  11  chr11_59644201     ZBoe    T    C        0      0        2 
  11  chr11_59644201     ZGre    T    C        0      0        2 
  11  chr11_59644201     ZHar    T    C        0      0        2 
  11  chr11_59644201   Sample    T    C        0      0        2 
  11  chr11_59648524     AAsi    A    G        0      0        2 
  11  chr11_59648524     AKia    A    G        0      0        2 
  11  chr11_59648524     AOna    A    G        0      0        2 
  11  chr11_59648524     ASom    A    G      0.5      1        2 
  11  chr11_59648524     HCab    A    G        0      0        2 
  11  chr11_59648524     HPrz    A    G        0      0        2 
  11  chr11_59648524     ZBoe    A    G        0      0        2 
  11  chr11_59648524     ZGre    A    G        0      0        2 
  11  chr11_59648524     ZHar    A    G        0      0        2 
  11  chr11_59648524   Sample    A    G        0      0        2 
  11  chr11_59658420     AAsi    G    A        0      0        2 
  11  chr11_59658420     AKia    G    A        1      2        2 
  11  chr11_59658420     AOna    G    A        0      0        2 
  11  chr11_59658420     ASom    G    A        0      0        2 
  11  chr11_59658420     HCab    G    A        0      0        2 
  11  chr11_59658420     HPrz    G    A        0      0        2 
  11  chr11_59658420     ZBoe    G    A        0      0        2 
  11  chr11_59658420     ZGre    G    A        0      0        2 
  11  chr11_59658420     ZHar    G    A        0      0        2 
  11  chr11_59658420   Sample    G    A        0      0        2 
  11  chr11_59674093     AAsi    T    C        0      0        2 
  11  chr11_59674093     AKia    T    C        0      0        2 
  11  chr11_59674093     AOna    T    C        0      0        2 
  11  chr11_59674093     ASom    T    C        0      0        2 
  11  chr11_59674093     HCab    T    C        0      0        2 
  11  chr11_59674093     HPrz    T    C        0      0        2 
  11  chr11_59674093     ZBoe    T    C      0.5      1        2 
  11  chr11_59674093     ZGre    T    C        0      0        2 
  11  chr11_59674093     ZHar    T    C        0      0        2 
  11  chr11_59674093   Sample    T    C        0      0        2 
  11  chr11_59688742     AAsi    A    G        0      0        2 
  11  chr11_59688742     AKia    A    G        0      0        2 
  11  chr11_59688742     AOna    A    G        0      0        2 
  11  chr11_59688742     ASom    A    G        0      0        2 
  11  chr11_59688742     HCab    A    G        0      0        2 
  11  chr11_59688742     HPrz    A    G        0      0        2 
  11  chr11_59688742     ZBoe    A    G        0      0        2 
  11  chr11_59688742     ZGre    A    G        0      0        2 
  11  chr11_59688742     ZHar    A    G      0.5      1        2 
  11  chr11_59688742   Sample    A    G        0      0        2 
  11  chr11_59688866     AAsi    T    C        0      0        2 
  11  chr11_59688866     AKia    T    C        1      2        2 
  11  chr11_59688866     AOna    T    C        0      0        2 
  11  chr11_59688866     ASom    T    C        0      0        2 
  11  chr11_59688866     HCab    T    C        0      0        2 
  11  chr11_59688866     HPrz    T    C        0      0        2 
  11  chr11_59688866     ZBoe    T    C        0      0        2 
  11  chr11_59688866     ZGre    T    C        0      0        2 
  11  chr11_59688866     ZHar    T    C        0      0        2 
  11  chr11_59688866   Sample    T    C        0      0        2 
  11  chr11_59690411     AAsi    A    G        0      0        2 
  11  chr11_59690411     AKia    A    G        0      0        2 
  11  chr11_59690411     AOna    A    G        0      0        2 
  11  chr11_59690411     ASom    A    G        0      0        2 
  11  chr11_59690411     HCab    A    G        0      0        2 
  11  chr11_59690411     HPrz    A    G        0      0        2 
  11  chr11_59690411     ZBoe    A    G      0.5      1        2 
  11  chr11_59690411     ZGre    A    G        0      0        2 
  11  chr11_59690411     ZHar    A    G        0      0        2 
  11  chr11_59690411   Sample    A    G        0      0        2 
  11  chr11_59691199     AAsi    G    T        0      0        2 
  11  chr11_59691199     AKia    G    T        1      2        2 
  11  chr11_59691199     AOna    G    T        0      0        2 
  11  chr11_59691199     ASom    G    T        0      0        2 
  11  chr11_59691199     HCab    G    T        0      0        2 
  11  chr11_59691199     HPrz    G    T        0      0        2 
  11  chr11_59691199     ZBoe    G    T        0      0        2 
  11  chr11_59691199     ZGre    G    T        0      0        2 
  11  chr11_59691199     ZHar    G    T        0      0        2 
  11  chr11_59691199   Sample    G    T        0      0        2 
  11  chr11_59695821     AAsi    T    C        0      0        2 
  11  chr11_59695821     AKia    T    C        0      0        2 
  11  chr11_59695821     AOna    T    C        0      0        2 
  11  chr11_59695821     ASom    T    C        0      0        2 
  11  chr11_59695821     HCab    T    C        1      2        2 
  11  chr11_59695821     HPrz    T    C        1      2        2 
  11  chr11_59695821     ZBoe    T    C        0      0        2 
  11  chr11_59695821     ZGre    T    C        0      0        2 
  11  chr11_59695821     ZHar    T    C        0      0        2 
  11  chr11_59695821   Sample    T    C        0      0        2 
  11  chr11_59702574     AAsi    T    C        0      0        2 
  11  chr11_59702574     AKia    T    C      0.5      1        2 
  11  chr11_59702574     AOna    T    C        0      0        2 
  11  chr11_59702574     ASom    T    C        0      0        2 
  11  chr11_59702574     HCab    T    C        0      0        2 
  11  chr11_59702574     HPrz    T    C        0      0        2 
  11  chr11_59702574     ZBoe    T    C        0      0        2 
  11  chr11_59702574     ZGre    T    C        0      0        2 
  11  chr11_59702574     ZHar    T    C        0      0        2 
  11  chr11_59702574   Sample    T    C        0      0        2 
  11  chr11_59711293     AAsi    C    A        0      0        2 
  11  chr11_59711293     AKia    C    A        0      0        2 
  11  chr11_59711293     AOna    C    A        0      0        2 
  11  chr11_59711293     ASom    C    A        0      0        2 
  11  chr11_59711293     HCab    C    A        1      2        2 
  11  chr11_59711293     HPrz    C    A        1      2        2 
  11  chr11_59711293     ZBoe    C    A        0      0        2 
  11  chr11_59711293     ZGre    C    A        0      0        2 
  11  chr11_59711293     ZHar    C    A        0      0        2 
  11  chr11_59711293   Sample    C    A        0      0        2 
  11  chr11_59727526     AAsi    G    C        0      0        2 
  11  chr11_59727526     AKia    G    C        0      0        2 
  11  chr11_59727526     AOna    G    C        0      0        2 
  11  chr11_59727526     ASom    G    C      0.5      1        2 
  11  chr11_59727526     HCab    G    C        0      0        2 
  11  chr11_59727526     HPrz    G    C        0      0        2 
  11  chr11_59727526     ZBoe    G    C        0      0        2 
  11  chr11_59727526     ZGre    G    C        0      0        2 
  11  chr11_59727526     ZHar    G    C        0      0        2 
  11  chr11_59727526   Sample    G    C        0      0        2 
  11  chr11_59728408     AAsi    A    C        0      0        2 
  11  chr11_59728408     AKia    A    C        0      0        2 
  11  chr11_59728408     AOna    A    C        0      0        2 
  11  chr11_59728408     ASom    A    C      0.5      1        2 
  11  chr11_59728408     HCab    A    C        0      0        2 
  11  chr11_59728408     HPrz    A    C        0      0        2 
  11  chr11_59728408     ZBoe    A    C        0      0        2 
  11  chr11_59728408     ZGre    A    C        0      0        2 
  11  chr11_59728408     ZHar    A    C        0      0        2 
  11  chr11_59728408   Sample    A    C        0      0        2 
  11  chr11_59730848     AAsi    G    C        0      0        2 
  11  chr11_59730848     AKia    G    C        0      0        2 
  11  chr11_59730848     AOna    G    C        0      0        2 
  11  chr11_59730848     ASom    G    C        0      0        2 
  11  chr11_59730848     HCab    G    C        1      2        2 
  11  chr11_59730848     HPrz    G    C        1      2        2 
  11  chr11_59730848     ZBoe    G    C        0      0        2 
  11  chr11_59730848     ZGre    G    C        0      0        2 
  11  chr11_59730848     ZHar    G    C        0      0        2 
  11  chr11_59730848   Sample    G    C        0      0        2 
  11  chr11_59732179     AAsi    T    C        0      0        2 
  11  chr11_59732179     AKia    T    C        0      0        2 
  11  chr11_59732179     AOna    T    C        0      0        2 
  11  chr11_59732179     ASom    T    C      0.5      1        2 
  11  chr11_59732179     HCab    T    C        0      0        2 
  11  chr11_59732179     HPrz    T    C        0      0        2 
  11  chr11_59732179     ZBoe    T    C        1      2        2 
  11  chr11_59732179     ZGre    T    C        0      0        2 
  11  chr11_59732179     ZHar    T    C        0      0        2 
  11  chr11_59732179   Sample    T    C        0      0        2 
  11  chr11_59732700     AAsi    C    T        0      0        2 
  11  chr11_59732700     AKia    C    T        0      0        2 
  11  chr11_59732700     AOna    C    T        0      0        2 
  11  chr11_59732700     ASom    C    T        0      0        2 
  11  chr11_59732700     HCab    C    T        1      2        2 
  11  chr11_59732700     HPrz    C    T        1      2        2 
  11  chr11_59732700     ZBoe    C    T        0      0        2 
  11  chr11_59732700     ZGre    C    T        0      0        2 
  11  chr11_59732700     ZHar    C    T        0      0        2 
  11  chr11_59732700   Sample    C    T        0      0        2 
  11  chr11_59735462     AAsi    A    G        0      0        2 
  11  chr11_59735462     AKia    A    G        0      0        2 
  11  chr11_59735462     AOna    A    G        0      0        2 
  11  chr11_59735462     ASom    A    G        0      0        2 
  11  chr11_59735462     HCab    A    G        0      0        2 
  11  chr11_59735462     HPrz    A    G        0      0        2 
  11  chr11_59735462     ZBoe    A    G        1      2        2 
  11  chr11_59735462     ZGre    A    G        1      2        2 
  11  chr11_59735462     ZHar    A    G        0      0        2 
  11  chr11_59735462   Sample    A    G        0      0        2 
  11  chr11_59738357     AAsi    A    G        1      2        2 
  11  chr11_59738357     AKia    A    G        0      0        2 
  11  chr11_59738357     AOna    A    G        0      0        2 
  11  chr11_59738357     ASom    A    G        1      2        2 
  11  chr11_59738357     HCab    A    G        0      0        2 
  11  chr11_59738357     HPrz    A    G        0      0        2 
  11  chr11_59738357     ZBoe    A    G        0      0        2 
  11  chr11_59738357     ZGre    A    G        0      0        2 
  11  chr11_59738357     ZHar    A    G        0      0        2 
  11  chr11_59738357   Sample    A    G        1      2        2 
  11  chr11_59740497     AAsi    C    A        0      0        2 
  11  chr11_59740497     AKia    C    A        0      0        2 
  11  chr11_59740497     AOna    C    A        0      0        2 
  11  chr11_59740497     ASom    C    A        0      0        2 
  11  chr11_59740497     HCab    C    A      0.5      1        2 
  11  chr11_59740497     HPrz    C    A        0      0        2 
  11  chr11_59740497     ZBoe    C    A        0      0        2 
  11  chr11_59740497     ZGre    C    A        0      0        2 
  11  chr11_59740497     ZHar    C    A        0      0        2 
  11  chr11_59740497   Sample    C    A        0      0        2 
  11  chr11_59750160     AAsi    T    A        0      0        2 
  11  chr11_59750160     AKia    T    A        0      0        2 
  11  chr11_59750160     AOna    T    A        0      0        2 
  11  chr11_59750160     ASom    T    A        0      0        2 
  11  chr11_59750160     HCab    T    A        1      2        2 
  11  chr11_59750160     HPrz    T    A        1      2        2 
  11  chr11_59750160     ZBoe    T    A        0      0        2 
  11  chr11_59750160     ZGre    T    A        0      0        2 
  11  chr11_59750160     ZHar    T    A        0      0        2 
  11  chr11_59750160   Sample    T    A        0      0        2 
  11  chr11_59753937     AAsi    A    G        0      0        2 
  11  chr11_59753937     AKia    A    G        0      0        2 
  11  chr11_59753937     AOna    A    G        0      0        2 
  11  chr11_59753937     ASom    A    G        0      0        2 
  11  chr11_59753937     HCab    A    G        0      0        2 
  11  chr11_59753937     HPrz    A    G        0      0        2 
  11  chr11_59753937     ZBoe    A    G        1      2        2 
  11  chr11_59753937     ZGre    A    G        1      2        2 
  11  chr11_59753937     ZHar    A    G        0      0        2 
  11  chr11_59753937   Sample    A    G        0      0        2 
  11  chr11_59760033     AAsi    C    T        0      0        2 
  11  chr11_59760033     AKia    C    T        0      0        2 
  11  chr11_59760033     AOna    C    T        0      0        2 
  11  chr11_59760033     ASom    C    T        0      0        2 
  11  chr11_59760033     HCab    C    T        0      0        2 
  11  chr11_59760033     HPrz    C    T        0      0        2 
  11  chr11_59760033     ZBoe    C    T        0      0        2 
  11  chr11_59760033     ZGre    C    T        1      2        2 
  11  chr11_59760033     ZHar    C    T        0      0        2 
  11  chr11_59760033   Sample    C    T        0      0        2 
  11  chr11_59762152     AAsi    A    G        0      0        2 
  11  chr11_59762152     AKia    A    G        0      0        2 
  11  chr11_59762152     AOna    A    G        0      0        2 
  11  chr11_59762152     ASom    A    G        0      0        2 
  11  chr11_59762152     HCab    A    G        1      2        2 
  11  chr11_59762152     HPrz    A    G        1      2        2 
  11  chr11_59762152     ZBoe    A    G        0      0        2 
  11  chr11_59762152     ZGre    A    G        0      0        2 
  11  chr11_59762152     ZHar    A    G        0      0        2 
  11  chr11_59762152   Sample    A    G        0      0        2 
  11  chr11_59766105     AAsi    A    G        0      0        2 
  11  chr11_59766105     AKia    A    G        1      2        2 
  11  chr11_59766105     AOna    A    G        0      0        2 
  11  chr11_59766105     ASom    A    G        0      0        2 
  11  chr11_59766105     HCab    A    G        0      0        2 
  11  chr11_59766105     HPrz    A    G        0      0        2 
  11  chr11_59766105     ZBoe    A    G        0      0        2 
  11  chr11_59766105     ZGre    A    G        0      0        2 
  11  chr11_59766105     ZHar    A    G        0      0        2 
  11  chr11_59766105   Sample    A    G        0      0        2 
  11  chr11_59767158     AAsi    G    A        0      0        2 
  11  chr11_59767158     AKia    G    A        0      0        2 
  11  chr11_59767158     AOna    G    A        0      0        2 
  11  chr11_59767158     ASom    G    A        0      0        2 
  11  chr11_59767158     HCab    G    A        1      2        2 
  11  chr11_59767158     HPrz    G    A        1      2        2 
  11  chr11_59767158     ZBoe    G    A        0      0        2 
  11  chr11_59767158     ZGre    G    A        0      0        2 
  11  chr11_59767158     ZHar    G    A        0      0        2 
  11  chr11_59767158   Sample    G    A        0      0        2 
  11  chr11_59769789     AAsi    T    C        0      0        2 
  11  chr11_59769789     AKia    T    C        0      0        2 
  11  chr11_59769789     AOna    T    C        0      0        2 
  11  chr11_59769789     ASom    T    C        0      0        2 
  11  chr11_59769789     HCab    T    C        0      0        2 
  11  chr11_59769789     HPrz    T    C        0      0        2 
  11  chr11_59769789     ZBoe    T    C        0      0        2 
  11  chr11_59769789     ZGre    T    C        0      0        2 
  11  chr11_59769789     ZHar    T    C        1      2        2 
  11  chr11_59769789   Sample    T    C        0      0        2 
  11  chr11_59770719     AAsi    C    A        0      0        2 
  11  chr11_59770719     AKia    C    A        0      0        2 
  11  chr11_59770719     AOna    C    A        0      0        2 
  11  chr11_59770719     ASom    C    A        0      0        2 
  11  chr11_59770719     HCab    C    A      0.5      1        2 
  11  chr11_59770719     HPrz    C    A        1      2        2 
  11  chr11_59770719     ZBoe    C    A        0      0        2 
  11  chr11_59770719     ZGre    C    A        0      0        2 
  11  chr11_59770719     ZHar    C    A        0      0        2 
  11  chr11_59770719   Sample    C    A        0      0        2 
  11  chr11_59774412     AAsi    T    C        0      0        2 
  11  chr11_59774412     AKia    T    C        0      0        2 
  11  chr11_59774412     AOna    T    C      0.5      1        2 
  11  chr11_59774412     ASom    T    C        0      0        2 
  11  chr11_59774412     HCab    T    C        0      0        2 
  11  chr11_59774412     HPrz    T    C        0      0        2 
  11  chr11_59774412     ZBoe    T    C        0      0        2 
  11  chr11_59774412     ZGre    T    C        0      0        2 
  11  chr11_59774412     ZHar    T    C        0      0        2 
  11  chr11_59774412   Sample    T    C        0      0        2 
  11  chr11_59775922     AAsi    G    A        0      0        2 
  11  chr11_59775922     AKia    G    A        0      0        2 
  11  chr11_59775922     AOna    G    A        0      0        2 
  11  chr11_59775922     ASom    G    A        0      0        2 
  11  chr11_59775922     HCab    G    A        1      2        2 
  11  chr11_59775922     HPrz    G    A        1      2        2 
  11  chr11_59775922     ZBoe    G    A        0      0        2 
  11  chr11_59775922     ZGre    G    A        0      0        2 
  11  chr11_59775922     ZHar    G    A        0      0        2 
  11  chr11_59775922   Sample    G    A        0      0        2 
  11  chr11_59784355     AAsi    G    C        0      0        2 
  11  chr11_59784355     AKia    G    C        0      0        2 
  11  chr11_59784355     AOna    G    C        0      0        2 
  11  chr11_59784355     ASom    G    C        0      0        2 
  11  chr11_59784355     HCab    G    C        0      0        2 
  11  chr11_59784355     HPrz    G    C        0      0        2 
  11  chr11_59784355     ZBoe    G    C        0      0        2 
  11  chr11_59784355     ZGre    G    C      0.5      1        2 
  11  chr11_59784355     ZHar    G    C        0      0        2 
  11  chr11_59784355   Sample    G    C        0      0        2 
  11  chr11_59785357     AAsi    T    C        0      0        2 
  11  chr11_59785357     AKia    T    C        0      0        2 
  11  chr11_59785357     AOna    T    C        0      0        2 
  11  chr11_59785357     ASom    T    C        0      0        2 
  11  chr11_59785357     HCab    T    C        1      2        2 
  11  chr11_59785357     HPrz    T    C        1      2        2 
  11  chr11_59785357     ZBoe    T    C        0      0        2 
  11  chr11_59785357     ZGre    T    C        0      0        2 
  11  chr11_59785357     ZHar    T    C        0      0        2 
  11  chr11_59785357   Sample    T    C        0      0        2 
  11  chr11_59790290     AAsi    T    G        0      0        2 
  11  chr11_59790290     AKia    T    G        0      0        2 
  11  chr11_59790290     AOna    T    G        0      0        2 
  11  chr11_59790290     ASom    T    G        0      0        2 
  11  chr11_59790290     HCab    T    G      0.5      1        2 
  11  chr11_59790290     HPrz    T    G        0      0        2 
  11  chr11_59790290     ZBoe    T    G        0      0        2 
  11  chr11_59790290     ZGre    T    G        0      0        2 
  11  chr11_59790290     ZHar    T    G        0      0        2 
  11  chr11_59790290   Sample    T    G        0      0        2 
  11  chr11_59791743     AAsi    G    A        0      0        2 
  11  chr11_59791743     AKia    G    A        0      0        2 
  11  chr11_59791743     AOna    G    A        0      0        2 
  11  chr11_59791743     ASom    G    A        0      0        2 
  11  chr11_59791743     HCab    G    A        1      2        2 
  11  chr11_59791743     HPrz    G    A        1      2        2 
  11  chr11_59791743     ZBoe    G    A        0      0        2 
  11  chr11_59791743     ZGre    G    A        0      0        2 
  11  chr11_59791743     ZHar    G    A        0      0        2 
  11  chr11_59791743   Sample    G    A        0      0        2 
  11  chr11_59791878     AAsi    T    C        0      0        2 
  11  chr11_59791878     AKia    T    C        1      2        2 
  11  chr11_59791878     AOna    T    C        0      0        2 
  11  chr11_59791878     ASom    T    C        0      0        2 
  11  chr11_59791878     HCab    T    C        0      0        2 
  11  chr11_59791878     HPrz    T    C        0      0        2 
  11  chr11_59791878     ZBoe    T    C        0      0        2 
  11  chr11_59791878     ZGre    T    C        0      0        2 
  11  chr11_59791878     ZHar    T    C        0      0        2 
  11  chr11_59791878   Sample    T    C        0      0        2 
  11  chr11_59795054     AAsi    A    G        0      0        2 
  11  chr11_59795054     AKia    A    G        0      0        2 
  11  chr11_59795054     AOna    A    G        0      0        2 
  11  chr11_59795054     ASom    A    G        0      0        2 
  11  chr11_59795054     HCab    A    G        0      0        2 
  11  chr11_59795054     HPrz    A    G        0      0        2 
  11  chr11_59795054     ZBoe    A    G        0      0        2 
  11  chr11_59795054     ZGre    A    G        1      2        2 
  11  chr11_59795054     ZHar    A    G        0      0        2 
  11  chr11_59795054   Sample    A    G        0      0        2 
  11  chr11_59795327     AAsi    A    G        0      0        2 
  11  chr11_59795327     AKia    A    G        1      2        2 
  11  chr11_59795327     AOna    A    G        0      0        2 
  11  chr11_59795327     ASom    A    G        0      0        2 
  11  chr11_59795327     HCab    A    G        0      0        2 
  11  chr11_59795327     HPrz    A    G        0      0        2 
  11  chr11_59795327     ZBoe    A    G        0      0        2 
  11  chr11_59795327     ZGre    A    G        0      0        2 
  11  chr11_59795327     ZHar    A    G        0      0        2 
  11  chr11_59795327   Sample    A    G        0      0        2 
  11  chr11_59797734     AAsi    T    C        0      0        2 
  11  chr11_59797734     AKia    T    C        0      0        2 
  11  chr11_59797734     AOna    T    C      0.5      1        2 
  11  chr11_59797734     ASom    T    C        0      0        2 
  11  chr11_59797734     HCab    T    C        0      0        2 
  11  chr11_59797734     HPrz    T    C        0      0        2 
  11  chr11_59797734     ZBoe    T    C        0      0        2 
  11  chr11_59797734     ZGre    T    C        0      0        2 
  11  chr11_59797734     ZHar    T    C        0      0        2 
  11  chr11_59797734   Sample    T    C        0      0        2 
  11  chr11_59798066     AAsi    T    C        0      0        2 
  11  chr11_59798066     AKia    T    C        0      0        2 
  11  chr11_59798066     AOna    T    C        0      0        2 
  11  chr11_59798066     ASom    T    C        0      0        2 
  11  chr11_59798066     HCab    T    C        1      2        2 
  11  chr11_59798066     HPrz    T    C        1      2        2 
  11  chr11_59798066     ZBoe    T    C        0      0        2 
  11  chr11_59798066     ZGre    T    C        0      0        2 
  11  chr11_59798066     ZHar    T    C        0      0        2 
  11  chr11_59798066   Sample    T    C        0      0        2 
  11  chr11_59804620     AAsi    T    C        0      0        2 
  11  chr11_59804620     AKia    T    C        0      0        2 
  11  chr11_59804620     AOna    T    C        0      0        2 
  11  chr11_59804620     ASom    T    C        0      0        2 
  11  chr11_59804620     HCab    T    C        0      0        2 
  11  chr11_59804620     HPrz    T    C        0      0        2 
  11  chr11_59804620     ZBoe    T    C        1      2        2 
  11  chr11_59804620     ZGre    T    C        0      0        2 
  11  chr11_59804620     ZHar    T    C        0      0        2 
  11  chr11_59804620   Sample    T    C        0      0        2 
  11  chr11_59806213     AAsi    G    A        0      0        2 
  11  chr11_59806213     AKia    G    A        0      0        2 
  11  chr11_59806213     AOna    G    A        0      0        2 
  11  chr11_59806213     ASom    G    A        0      0        2 
  11  chr11_59806213     HCab    G    A        1      2        2 
  11  chr11_59806213     HPrz    G    A        1      2        2 
  11  chr11_59806213     ZBoe    G    A        0      0        2 
  11  chr11_59806213     ZGre    G    A        0      0        2 
  11  chr11_59806213     ZHar    G    A        0      0        2 
  11  chr11_59806213   Sample    G    A        0      0        2 
  11  chr11_59806790     AAsi    A    G        0      0        2 
  11  chr11_59806790     AKia    A    G        0      0        2 
  11  chr11_59806790     AOna    A    G      0.5      1        2 
  11  chr11_59806790     ASom    A    G        0      0        2 
  11  chr11_59806790     HCab    A    G        0      0        2 
  11  chr11_59806790     HPrz    A    G        0      0        2 
  11  chr11_59806790     ZBoe    A    G        0      0        2 
  11  chr11_59806790     ZGre    A    G        0      0        2 
  11  chr11_59806790     ZHar    A    G        0      0        2 
  11  chr11_59806790   Sample    A    G        0      0        2 
  11  chr11_59809684     AAsi    C    T        0      0        2 
  11  chr11_59809684     AKia    C    T      0.5      1        2 
  11  chr11_59809684     AOna    C    T        1      2        2 
  11  chr11_59809684     ASom    C    T        0      0        2 
  11  chr11_59809684     HCab    C    T        0      0        2 
  11  chr11_59809684     HPrz    C    T        0      0        2 
  11  chr11_59809684     ZBoe    C    T        0      0        2 
  11  chr11_59809684     ZGre    C    T        0      0        2 
  11  chr11_59809684     ZHar    C    T        0      0        2 
  11  chr11_59809684   Sample    C    T        0      0        2 
  11  chr11_59809741     AAsi    G    C        0      0        2 
  11  chr11_59809741     AKia    G    C        0      0        2 
  11  chr11_59809741     AOna    G    C        0      0        2 
  11  chr11_59809741     ASom    G    C        0      0        2 
  11  chr11_59809741     HCab    G    C        0      0        2 
  11  chr11_59809741     HPrz    G    C        0      0        2 
  11  chr11_59809741     ZBoe    G    C        0      0        2 
  11  chr11_59809741     ZGre    G    C      0.5      1        2 
  11  chr11_59809741     ZHar    G    C        0      0        2 
  11  chr11_59809741   Sample    G    C        0      0        2 
  11  chr11_59810441     AAsi    T    C      0.5      1        2 
  11  chr11_59810441     AKia    T    C        0      0        2 
  11  chr11_59810441     AOna    T    C        0      0        2 
  11  chr11_59810441     ASom    T    C        0      0        2 
  11  chr11_59810441     HCab    T    C        0      0        2 
  11  chr11_59810441     HPrz    T    C        0      0        2 
  11  chr11_59810441     ZBoe    T    C        0      0        2 
  11  chr11_59810441     ZGre    T    C        0      0        2 
  11  chr11_59810441     ZHar    T    C        0      0        2 
  11  chr11_59810441   Sample    T    C        0      0        2 
  11  chr11_59811801     AAsi    G    T        0      0        2 
  11  chr11_59811801     AKia    G    T        0      0        2 
  11  chr11_59811801     AOna    G    T        0      0        2 
  11  chr11_59811801     ASom    G    T        0      0        2 
  11  chr11_59811801     HCab    G    T        1      2        2 
  11  chr11_59811801     HPrz    G    T        1      2        2 
  11  chr11_59811801     ZBoe    G    T        0      0        2 
  11  chr11_59811801     ZGre    G    T        0      0        2 
  11  chr11_59811801     ZHar    G    T        0      0        2 
  11  chr11_59811801   Sample    G    T        0      0        2 
  11  chr11_59814520     AAsi    G    T      0.5      1        2 
  11  chr11_59814520     AKia    G    T        0      0        2 
  11  chr11_59814520     AOna    G    T        0      0        2 
  11  chr11_59814520     ASom    G    T        0      0        2 
  11  chr11_59814520     HCab    G    T        0      0        2 
  11  chr11_59814520     HPrz    G    T        0      0        2 
  11  chr11_59814520     ZBoe    G    T        0      0        2 
  11  chr11_59814520     ZGre    G    T        0      0        2 
  11  chr11_59814520     ZHar    G    T        0      0        2 
  11  chr11_59814520   Sample    G    T        0      0        2 
  11  chr11_59817276     AAsi    A    C        0      0        2 
  11  chr11_59817276     AKia    A    C      0.5      1        2 
  11  chr11_59817276     AOna    A    C        0      0        2 
  11  chr11_59817276     ASom    A    C        0      0        2 
  11  chr11_59817276     HCab    A    C        0      0        2 
  11  chr11_59817276     HPrz    A    C        0      0        2 
  11  chr11_59817276     ZBoe    A    C        0      0        2 
  11  chr11_59817276     ZGre    A    C        0      0        2 
  11  chr11_59817276     ZHar    A    C        0      0        2 
  11  chr11_59817276   Sample    A    C        0      0        2 
  11  chr11_59836981     AAsi    G    A        0      0        2 
  11  chr11_59836981     AKia    G    A      0.5      1        2 
  11  chr11_59836981     AOna    G    A        1      2        2 
  11  chr11_59836981     ASom    G    A        0      0        2 
  11  chr11_59836981     HCab    G    A        0      0        2 
  11  chr11_59836981     HPrz    G    A        0      0        2 
  11  chr11_59836981     ZBoe    G    A        0      0        2 
  11  chr11_59836981     ZGre    G    A        0      0        2 
  11  chr11_59836981     ZHar    G    A        0      0        2 
  11  chr11_59836981   Sample    G    A        0      0        2 
  11  chr11_59837521     AAsi    G    A        0      0        2 
  11  chr11_59837521     AKia    G    A        0      0        2 
  11  chr11_59837521     AOna    G    A        0      0        2 
  11  chr11_59837521     ASom    G    A        0      0        2 
  11  chr11_59837521     HCab    G    A        1      2        2 
  11  chr11_59837521     HPrz    G    A        1      2        2 
  11  chr11_59837521     ZBoe    G    A        0      0        2 
  11  chr11_59837521     ZGre    G    A        0      0        2 
  11  chr11_59837521     ZHar    G    A        0      0        2 
  11  chr11_59837521   Sample    G    A        0      0        2 
  11  chr11_59838631     AAsi    A    G        0      0        2 
  11  chr11_59838631     AKia    A    G        0      0        2 
  11  chr11_59838631     AOna    A    G        0      0        2 
  11  chr11_59838631     ASom    A    G        0      0        2 
  11  chr11_59838631     HCab    A    G        0      0        2 
  11  chr11_59838631     HPrz    A    G        0      0        2 
  11  chr11_59838631     ZBoe    A    G        0      0        2 
  11  chr11_59838631     ZGre    A    G        0      0        2 
  11  chr11_59838631     ZHar    A    G      0.5      1        2 
  11  chr11_59838631   Sample    A    G        0      0        2 
  11  chr11_59839259     AAsi    C    T        0      0        2 
  11  chr11_59839259     AKia    C    T        0      0        2 
  11  chr11_59839259     AOna    C    T        0      0        2 
  11  chr11_59839259     ASom    C    T        0      0        2 
  11  chr11_59839259     HCab    C    T        0      0        2 
  11  chr11_59839259     HPrz    C    T        0      0        2 
  11  chr11_59839259     ZBoe    C    T        0      0        2 
  11  chr11_59839259     ZGre    C    T        0      0        2 
  11  chr11_59839259     ZHar    C    T      0.5      1        2 
  11  chr11_59839259   Sample    C    T        0      0        2 
  11  chr11_59839547     AAsi    C    T        0      0        2 
  11  chr11_59839547     AKia    C    T      0.5      1        2 
  11  chr11_59839547     AOna    C    T        0      0        2 
  11  chr11_59839547     ASom    C    T        0      0        2 
  11  chr11_59839547     HCab    C    T        0      0        2 
  11  chr11_59839547     HPrz    C    T        0      0        2 
  11  chr11_59839547     ZBoe    C    T        0      0        2 
  11  chr11_59839547     ZGre    C    T        0      0        2 
  11  chr11_59839547     ZHar    C    T        0      0        2 
  11  chr11_59839547   Sample    C    T        0      0        2 
  11  chr11_59844249     AAsi    C    A        0      0        2 
  11  chr11_59844249     AKia    C    A        0      0        2 
  11  chr11_59844249     AOna    C    A        0      0        2 
  11  chr11_59844249     ASom    C    A        0      0        2 
  11  chr11_59844249     HCab    C    A        0      0        2 
  11  chr11_59844249     HPrz    C    A        0      0        2 
  11  chr11_59844249     ZBoe    C    A        0      0        2 
  11  chr11_59844249     ZGre    C    A        1      2        2 
  11  chr11_59844249     ZHar    C    A        0      0        2 
  11  chr11_59844249   Sample    C    A        0      0        2 
  11  chr11_59848592     AAsi    T    C        0      0        2 
  11  chr11_59848592     AKia    T    C        0      0        2 
  11  chr11_59848592     AOna    T    C        0      0        2 
  11  chr11_59848592     ASom    T    C        0      0        2 
  11  chr11_59848592     HCab    T    C        1      2        2 
  11  chr11_59848592     HPrz    T    C        1      2        2 
  11  chr11_59848592     ZBoe    T    C        0      0        2 
  11  chr11_59848592     ZGre    T    C        0      0        2 
  11  chr11_59848592     ZHar    T    C        0      0        2 
  11  chr11_59848592   Sample    T    C        0      0        2 
  11  chr11_59849059     AAsi    T    C        0      0        2 
  11  chr11_59849059     AKia    T    C        0      0        2 
  11  chr11_59849059     AOna    T    C        0      0        2 
  11  chr11_59849059     ASom    T    C        0      0        2 
  11  chr11_59849059     HCab    T    C      0.5      1        2 
  11  chr11_59849059     HPrz    T    C        0      0        2 
  11  chr11_59849059     ZBoe    T    C        0      0        2 
  11  chr11_59849059     ZGre    T    C        0      0        2 
  11  chr11_59849059     ZHar    T    C        0      0        2 
  11  chr11_59849059   Sample    T    C        0      0        2 
  11  chr11_59854253     AAsi    C    T        0      0        2 
  11  chr11_59854253     AKia    C    T        0      0        2 
  11  chr11_59854253     AOna    C    T        0      0        2 
  11  chr11_59854253     ASom    C    T        0      0        2 
  11  chr11_59854253     HCab    C    T        0      0        2 
  11  chr11_59854253     HPrz    C    T        0      0        2 
  11  chr11_59854253     ZBoe    C    T        0      0        2 
  11  chr11_59854253     ZGre    C    T        1      2        2 
  11  chr11_59854253     ZHar    C    T        0      0        2 
  11  chr11_59854253   Sample    C    T        0      0        2 
  11  chr11_59854815     AAsi    A    C        0      0        2 
  11  chr11_59854815     AKia    A    C        0      0        2 
  11  chr11_59854815     AOna    A    C      0.5      1        2 
  11  chr11_59854815     ASom    A    C        0      0        2 
  11  chr11_59854815     HCab    A    C        0      0        2 
  11  chr11_59854815     HPrz    A    C        0      0        2 
  11  chr11_59854815     ZBoe    A    C        0      0        2 
  11  chr11_59854815     ZGre    A    C        0      0        2 
  11  chr11_59854815     ZHar    A    C        0      0        2 
  11  chr11_59854815   Sample    A    C        0      0        2 
  11  chr11_59861108     AAsi    A    G        1      2        2 
  11  chr11_59861108     AKia    A    G        0      0        2 
  11  chr11_59861108     AOna    A    G        0      0        2 
  11  chr11_59861108     ASom    A    G        0      0        2 
  11  chr11_59861108     HCab    A    G        1      2        2 
  11  chr11_59861108     HPrz    A    G        1      2        2 
  11  chr11_59861108     ZBoe    A    G        0      0        2 
  11  chr11_59861108     ZGre    A    G        0      0        2 
  11  chr11_59861108     ZHar    A    G        0      0        2 
  11  chr11_59861108   Sample    A    G        1      2        2 
  11  chr11_59865577     AAsi    A    T        0      0        2 
  11  chr11_59865577     AKia    A    T      0.5      1        2 
  11  chr11_59865577     AOna    A    T        0      0        2 
  11  chr11_59865577     ASom    A    T        0      0        2 
  11  chr11_59865577     HCab    A    T        0      0        2 
  11  chr11_59865577     HPrz    A    T        0      0        2 
  11  chr11_59865577     ZBoe    A    T        0      0        2 
  11  chr11_59865577     ZGre    A    T        0      0        2 
  11  chr11_59865577     ZHar    A    T        0      0        2 
  11  chr11_59865577   Sample    A    T        0      0        2 
  11  chr11_59867831     AAsi    C    G        0      0        2 
  11  chr11_59867831     AKia    C    G        1      2        2 
  11  chr11_59867831     AOna    C    G      0.5      1        2 
  11  chr11_59867831     ASom    C    G        0      0        2 
  11  chr11_59867831     HCab    C    G        0      0        2 
  11  chr11_59867831     HPrz    C    G        0      0        2 
  11  chr11_59867831     ZBoe    C    G        0      0        2 
  11  chr11_59867831     ZGre    C    G        0      0        2 
  11  chr11_59867831     ZHar    C    G        0      0        2 
  11  chr11_59867831   Sample    C    G        0      0        2 
  11  chr11_59868213     AAsi    G    C        0      0        2 
  11  chr11_59868213     AKia    G    C        1      2        2 
  11  chr11_59868213     AOna    G    C        1      2        2 
  11  chr11_59868213     ASom    G    C        0      0        2 
  11  chr11_59868213     HCab    G    C        0      0        2 
  11  chr11_59868213     HPrz    G    C        0      0        2 
  11  chr11_59868213     ZBoe    G    C        0      0        2 
  11  chr11_59868213     ZGre    G    C        0      0        2 
  11  chr11_59868213     ZHar    G    C        0      0        2 
  11  chr11_59868213   Sample    G    C        0      0        2 
  11  chr11_59869643     AAsi    G    A        0      0        2 
  11  chr11_59869643     AKia    G    A        0      0        2 
  11  chr11_59869643     AOna    G    A        0      0        2 
  11  chr11_59869643     ASom    G    A        0      0        2 
  11  chr11_59869643     HCab    G    A        1      2        2 
  11  chr11_59869643     HPrz    G    A        1      2        2 
  11  chr11_59869643     ZBoe    G    A        0      0        2 
  11  chr11_59869643     ZGre    G    A        0      0        2 
  11  chr11_59869643     ZHar    G    A        0      0        2 
  11  chr11_59869643   Sample    G    A        0      0        2 
  11  chr11_59873006     AAsi    A    G        0      0        2 
  11  chr11_59873006     AKia    A    G        1      2        2 
  11  chr11_59873006     AOna    A    G      0.5      1        2 
  11  chr11_59873006     ASom    A    G        0      0        2 
  11  chr11_59873006     HCab    A    G        0      0        2 
  11  chr11_59873006     HPrz    A    G        0      0        2 
  11  chr11_59873006     ZBoe    A    G        0      0        2 
  11  chr11_59873006     ZGre    A    G        0      0        2 
  11  chr11_59873006     ZHar    A    G        0      0        2 
  11  chr11_59873006   Sample    A    G        0      0        2 
  11  chr11_59873547     AAsi    C    T        0      0        2 
  11  chr11_59873547     AKia    C    T        0      0        2 
  11  chr11_59873547     AOna    C    T        0      0        2 
  11  chr11_59873547     ASom    C    T        0      0        2 
  11  chr11_59873547     HCab    C    T        1      2        2 
  11  chr11_59873547     HPrz    C    T        1      2        2 
  11  chr11_59873547     ZBoe    C    T        0      0        2 
  11  chr11_59873547     ZGre    C    T        0      0        2 
  11  chr11_59873547     ZHar    C    T        0      0        2 
  11  chr11_59873547   Sample    C    T        0      0        2 
  11  chr11_59886647     AAsi    T    C        0      0        2 
  11  chr11_59886647     AKia    T    C        0      0        2 
  11  chr11_59886647     AOna    T    C        0      0        2 
  11  chr11_59886647     ASom    T    C        0      0        2 
  11  chr11_59886647     HCab    T    C        1      2        2 
  11  chr11_59886647     HPrz    T    C        1      2        2 
  11  chr11_59886647     ZBoe    T    C        0      0        2 
  11  chr11_59886647     ZGre    T    C        0      0        2 
  11  chr11_59886647     ZHar    T    C        0      0        2 
  11  chr11_59886647   Sample    T    C        0      0        2 
  11  chr11_59887178     AAsi    T    C        0      0        2 
  11  chr11_59887178     AKia    T    C        0      0        2 
  11  chr11_59887178     AOna    T    C        0      0        2 
  11  chr11_59887178     ASom    T    C        0      0        2 
  11  chr11_59887178     HCab    T    C        1      2        2 
  11  chr11_59887178     HPrz    T    C        1      2        2 
  11  chr11_59887178     ZBoe    T    C        0      0        2 
  11  chr11_59887178     ZGre    T    C        0      0        2 
  11  chr11_59887178     ZHar    T    C        0      0        2 
  11  chr11_59887178   Sample    T    C        0      0        2 
  11  chr11_59890892     AAsi    A    G        0      0        2 
  11  chr11_59890892     AKia    A    G      0.5      1        2 
  11  chr11_59890892     AOna    A    G        0      0        2 
  11  chr11_59890892     ASom    A    G        0      0        2 
  11  chr11_59890892     HCab    A    G        0      0        2 
  11  chr11_59890892     HPrz    A    G        0      0        2 
  11  chr11_59890892     ZBoe    A    G        0      0        2 
  11  chr11_59890892     ZGre    A    G        0      0        2 
  11  chr11_59890892     ZHar    A    G        0      0        2 
  11  chr11_59890892   Sample    A    G        0      0        2 
  11  chr11_59894738     AAsi    A    G        0      0        2 
  11  chr11_59894738     AKia    A    G        0      0        2 
  11  chr11_59894738     AOna    A    G        0      0        2 
  11  chr11_59894738     ASom    A    G        0      0        2 
  11  chr11_59894738     HCab    A    G        0      0        2 
  11  chr11_59894738     HPrz    A    G        0      0        2 
  11  chr11_59894738     ZBoe    A    G        0      0        2 
  11  chr11_59894738     ZGre    A    G      0.5      1        2 
  11  chr11_59894738     ZHar    A    G        0      0        2 
  11  chr11_59894738   Sample    A    G        0      0        2 
  11  chr11_59895684     AAsi    A    G        0      0        2 
  11  chr11_59895684     AKia    A    G      0.5      1        2 
  11  chr11_59895684     AOna    A    G        0      0        2 
  11  chr11_59895684     ASom    A    G        0      0        2 
  11  chr11_59895684     HCab    A    G        0      0        2 
  11  chr11_59895684     HPrz    A    G        0      0        2 
  11  chr11_59895684     ZBoe    A    G        0      0        2 
  11  chr11_59895684     ZGre    A    G        0      0        2 
  11  chr11_59895684     ZHar    A    G        0      0        2 
  11  chr11_59895684   Sample    A    G        0      0        2 
  11  chr11_59895990     AAsi    C    T        0      0        2 
  11  chr11_59895990     AKia    C    T        0      0        2 
  11  chr11_59895990     AOna    C    T        0      0        2 
  11  chr11_59895990     ASom    C    T        0      0        2 
  11  chr11_59895990     HCab    C    T        1      2        2 
  11  chr11_59895990     HPrz    C    T        1      2        2 
  11  chr11_59895990     ZBoe    C    T        0      0        2 
  11  chr11_59895990     ZGre    C    T        0      0        2 
  11  chr11_59895990     ZHar    C    T        0      0        2 
  11  chr11_59895990   Sample    C    T        0      0        2 
  11  chr11_59897874     AAsi    A    G        0      0        2 
  11  chr11_59897874     AKia    A    G        0      0        2 
  11  chr11_59897874     AOna    A    G        0      0        2 
  11  chr11_59897874     ASom    A    G        0      0        2 
  11  chr11_59897874     HCab    A    G        1      2        2 
  11  chr11_59897874     HPrz    A    G        1      2        2 
  11  chr11_59897874     ZBoe    A    G        0      0        2 
  11  chr11_59897874     ZGre    A    G        0      0        2 
  11  chr11_59897874     ZHar    A    G        0      0        2 
  11  chr11_59897874   Sample    A    G        0      0        2 
  11  chr11_59898866     AAsi    A    G        0      0        2 
  11  chr11_59898866     AKia    A    G        0      0        2 
  11  chr11_59898866     AOna    A    G        0      0        2 
  11  chr11_59898866     ASom    A    G      0.5      1        2 
  11  chr11_59898866     HCab    A    G        0      0        2 
  11  chr11_59898866     HPrz    A    G        0      0        2 
  11  chr11_59898866     ZBoe    A    G        0      0        2 
  11  chr11_59898866     ZGre    A    G        0      0        2 
  11  chr11_59898866     ZHar    A    G        0      0        2 
  11  chr11_59898866   Sample    A    G        0      0        2 
  11  chr11_59899732     AAsi    C    G        0      0        2 
  11  chr11_59899732     AKia    C    G        0      0        2 
  11  chr11_59899732     AOna    C    G        0      0        2 
  11  chr11_59899732     ASom    C    G        0      0        2 
  11  chr11_59899732     HCab    C    G      0.5      1        2 
  11  chr11_59899732     HPrz    C    G        0      0        2 
  11  chr11_59899732     ZBoe    C    G        0      0        2 
  11  chr11_59899732     ZGre    C    G        0      0        2 
  11  chr11_59899732     ZHar    C    G        0      0        2 
  11  chr11_59899732   Sample    C    G        0      0        2 
  11  chr11_59899815     AAsi    A    G        0      0        2 
  11  chr11_59899815     AKia    A    G        0      0        2 
  11  chr11_59899815     AOna    A    G        0      0        2 
  11  chr11_59899815     ASom    A    G        0      0        2 
  11  chr11_59899815     HCab    A    G        1      2        2 
  11  chr11_59899815     HPrz    A    G        1      2        2 
  11  chr11_59899815     ZBoe    A    G        0      0        2 
  11  chr11_59899815     ZGre    A    G        0      0        2 
  11  chr11_59899815     ZHar    A    G        0      0        2 
  11  chr11_59899815   Sample    A    G        0      0        2 
  11  chr11_59900379     AAsi    T    G        0      0        2 
  11  chr11_59900379     AKia    T    G        0      0        2 
  11  chr11_59900379     AOna    T    G        0      0        2 
  11  chr11_59900379     ASom    T    G        0      0        2 
  11  chr11_59900379     HCab    T    G        1      2        2 
  11  chr11_59900379     HPrz    T    G        1      2        2 
  11  chr11_59900379     ZBoe    T    G        0      0        2 
  11  chr11_59900379     ZGre    T    G        0      0        2 
  11  chr11_59900379     ZHar    T    G        0      0        2 
  11  chr11_59900379   Sample    T    G        0      0        2 
  11  chr11_59910247     AAsi    T    A        0      0        2 
  11  chr11_59910247     AKia    T    A      0.5      1        2 
  11  chr11_59910247     AOna    T    A        1      2        2 
  11  chr11_59910247     ASom    T    A        0      0        2 
  11  chr11_59910247     HCab    T    A        0      0        2 
  11  chr11_59910247     HPrz    T    A        0      0        2 
  11  chr11_59910247     ZBoe    T    A        0      0        2 
  11  chr11_59910247     ZGre    T    A        0      0        2 
  11  chr11_59910247     ZHar    T    A        0      0        2 
  11  chr11_59910247   Sample    T    A        0      0        2 
  11  chr11_59911670     AAsi    A    G        0      0        2 
  11  chr11_59911670     AKia    A    G        0      0        2 
  11  chr11_59911670     AOna    A    G        0      0        2 
  11  chr11_59911670     ASom    A    G        0      0        2 
  11  chr11_59911670     HCab    A    G        0      0        2 
  11  chr11_59911670     HPrz    A    G        0      0        2 
  11  chr11_59911670     ZBoe    A    G        1      2        2 
  11  chr11_59911670     ZGre    A    G        0      0        2 
  11  chr11_59911670     ZHar    A    G        0      0        2 
  11  chr11_59911670   Sample    A    G        0      0        2 
  11  chr11_59913560     AAsi    C    A      0.5      1        2 
  11  chr11_59913560     AKia    C    A        0      0        2 
  11  chr11_59913560     AOna    C    A        0      0        2 
  11  chr11_59913560     ASom    C    A        0      0        2 
  11  chr11_59913560     HCab    C    A        0      0        2 
  11  chr11_59913560     HPrz    C    A        0      0        2 
  11  chr11_59913560     ZBoe    C    A        0      0        2 
  11  chr11_59913560     ZGre    C    A        0      0        2 
  11  chr11_59913560     ZHar    C    A        0      0        2 
  11  chr11_59913560   Sample    C    A        1      2        2 
  11  chr11_59916613     AAsi    A    G      0.5      1        2 
  11  chr11_59916613     AKia    A    G        0      0        2 
  11  chr11_59916613     AOna    A    G        0      0        2 
  11  chr11_59916613     ASom    A    G        0      0        2 
  11  chr11_59916613     HCab    A    G        0      0        2 
  11  chr11_59916613     HPrz    A    G        0      0        2 
  11  chr11_59916613     ZBoe    A    G        0      0        2 
  11  chr11_59916613     ZGre    A    G        0      0        2 
  11  chr11_59916613     ZHar    A    G        0      0        2 
  11  chr11_59916613   Sample    A    G        0      0        2 
  11  chr11_59917669     AAsi    A    T        1      2        2 
  11  chr11_59917669     AKia    A    T        0      0        2 
  11  chr11_59917669     AOna    A    T        0      0        2 
  11  chr11_59917669     ASom    A    T        1      2        2 
  11  chr11_59917669     HCab    A    T        0      0        2 
  11  chr11_59917669     HPrz    A    T        0      0        2 
  11  chr11_59917669     ZBoe    A    T        0      0        2 
  11  chr11_59917669     ZGre    A    T        0      0        2 
  11  chr11_59917669     ZHar    A    T        0      0        2 
  11  chr11_59917669   Sample    A    T        1      2        2 
  11  chr11_59919206     AAsi    T    C        0      0        2 
  11  chr11_59919206     AKia    T    C        0      0        2 
  11  chr11_59919206     AOna    T    C        0      0        2 
  11  chr11_59919206     ASom    T    C        0      0        2 
  11  chr11_59919206     HCab    T    C        1      2        2 
  11  chr11_59919206     HPrz    T    C        1      2        2 
  11  chr11_59919206     ZBoe    T    C        0      0        2 
  11  chr11_59919206     ZGre    T    C        0      0        2 
  11  chr11_59919206     ZHar    T    C        0      0        2 
  11  chr11_59919206   Sample    T    C        0      0        2 
  11  chr11_59921503     AAsi    C    A        0      0        2 
  11  chr11_59921503     AKia    C    A        1      2        2 
  11  chr11_59921503     AOna    C    A        1      2        2 
  11  chr11_59921503     ASom    C    A        0      0        2 
  11  chr11_59921503     HCab    C    A        0      0        2 
  11  chr11_59921503     HPrz    C    A        0      0        2 
  11  chr11_59921503     ZBoe    C    A        0      0        2 
  11  chr11_59921503     ZGre    C    A        0      0        2 
  11  chr11_59921503     ZHar    C    A        0      0        2 
  11  chr11_59921503   Sample    C    A        0      0        2 
  11  chr11_59923366     AAsi    A    G        0      0        2 
  11  chr11_59923366     AKia    A    G        0      0        2 
  11  chr11_59923366     AOna    A    G      0.5      1        2 
  11  chr11_59923366     ASom    A    G        0      0        2 
  11  chr11_59923366     HCab    A    G        0      0        2 
  11  chr11_59923366     HPrz    A    G        0      0        2 
  11  chr11_59923366     ZBoe    A    G        0      0        2 
  11  chr11_59923366     ZGre    A    G        0      0        2 
  11  chr11_59923366     ZHar    A    G        0      0        2 
  11  chr11_59923366   Sample    A    G        0      0        2 
  11  chr11_59927576     AAsi    A    G        0      0        2 
  11  chr11_59927576     AKia    A    G        0      0        2 
  11  chr11_59927576     AOna    A    G        0      0        2 
  11  chr11_59927576     ASom    A    G        0      0        2 
  11  chr11_59927576     HCab    A    G        1      2        2 
  11  chr11_59927576     HPrz    A    G        1      2        2 
  11  chr11_59927576     ZBoe    A    G        0      0        2 
  11  chr11_59927576     ZGre    A    G        0      0        2 
  11  chr11_59927576     ZHar    A    G        0      0        2 
  11  chr11_59927576   Sample    A    G        0      0        2 
  11  chr11_59929467     AAsi    A    G        0      0        2 
  11  chr11_59929467     AKia    A    G        1      2        2 
  11  chr11_59929467     AOna    A    G        0      0        2 
  11  chr11_59929467     ASom    A    G        0      0        2 
  11  chr11_59929467     HCab    A    G        0      0        2 
  11  chr11_59929467     HPrz    A    G        0      0        2 
  11  chr11_59929467     ZBoe    A    G        0      0        2 
  11  chr11_59929467     ZGre    A    G        0      0        2 
  11  chr11_59929467     ZHar    A    G        0      0        2 
  11  chr11_59929467   Sample    A    G        0      0        2 
  11  chr11_59933645     AAsi    T    G        0      0        2 
  11  chr11_59933645     AKia    T    G        0      0        2 
  11  chr11_59933645     AOna    T    G        0      0        2 
  11  chr11_59933645     ASom    T    G        0      0        2 
  11  chr11_59933645     HCab    T    G        1      2        2 
  11  chr11_59933645     HPrz    T    G        1      2        2 
  11  chr11_59933645     ZBoe    T    G        0      0        2 
  11  chr11_59933645     ZGre    T    G        0      0        2 
  11  chr11_59933645     ZHar    T    G        0      0        2 
  11  chr11_59933645   Sample    T    G        0      0        2 
  11  chr11_59934871     AAsi    G    T        0      0        2 
  11  chr11_59934871     AKia    G    T        0      0        2 
  11  chr11_59934871     AOna    G    T        0      0        2 
  11  chr11_59934871     ASom    G    T        0      0        2 
  11  chr11_59934871     HCab    G    T        1      2        2 
  11  chr11_59934871     HPrz    G    T        1      2        2 
  11  chr11_59934871     ZBoe    G    T        0      0        2 
  11  chr11_59934871     ZGre    G    T        0      0        2 
  11  chr11_59934871     ZHar    G    T        0      0        2 
  11  chr11_59934871   Sample    G    T        0      0        2 
  11  chr11_59942621     AAsi    A    C        0      0        2 
  11  chr11_59942621     AKia    A    C        0      0        2 
  11  chr11_59942621     AOna    A    C        0      0        2 
  11  chr11_59942621     ASom    A    C        0      0        2 
  11  chr11_59942621     HCab    A    C        0      0        2 
  11  chr11_59942621     HPrz    A    C        0      0        2 
  11  chr11_59942621     ZBoe    A    C      0.5      1        2 
  11  chr11_59942621     ZGre    A    C        0      0        2 
  11  chr11_59942621     ZHar    A    C        0      0        2 
  11  chr11_59942621   Sample    A    C        0      0        2 
  11  chr11_59953421     AAsi    G    A        0      0        2 
  11  chr11_59953421     AKia    G    A        0      0        2 
  11  chr11_59953421     AOna    G    A        0      0        2 
  11  chr11_59953421     ASom    G    A        0      0        2 
  11  chr11_59953421     HCab    G    A        0      0        2 
  11  chr11_59953421     HPrz    G    A        0      0        2 
  11  chr11_59953421     ZBoe    G    A      0.5      1        2 
  11  chr11_59953421     ZGre    G    A        0      0        2 
  11  chr11_59953421     ZHar    G    A        0      0        2 
  11  chr11_59953421   Sample    G    A        0      0        2 
  11  chr11_59962076     AAsi    T    G        0      0        2 
  11  chr11_59962076     AKia    T    G        0      0        2 
  11  chr11_59962076     AOna    T    G      0.5      1        2 
  11  chr11_59962076     ASom    T    G        0      0        2 
  11  chr11_59962076     HCab    T    G        0      0        2 
  11  chr11_59962076     HPrz    T    G        0      0        2 
  11  chr11_59962076     ZBoe    T    G        0      0        2 
  11  chr11_59962076     ZGre    T    G        0      0        2 
  11  chr11_59962076     ZHar    T    G        0      0        2 
  11  chr11_59962076   Sample    T    G        0      0        2 
  11  chr11_59965155     AAsi    T    C        0      0        2 
  11  chr11_59965155     AKia    T    C        0      0        2 
  11  chr11_59965155     AOna    T    C        0      0        2 
  11  chr11_59965155     ASom    T    C        0      0        2 
  11  chr11_59965155     HCab    T    C        1      2        2 
  11  chr11_59965155     HPrz    T    C        1      2        2 
  11  chr11_59965155     ZBoe    T    C        0      0        2 
  11  chr11_59965155     ZGre    T    C        0      0        2 
  11  chr11_59965155     ZHar    T    C        0      0        2 
  11  chr11_59965155   Sample    T    C        0      0        2 
  11  chr11_59972738     AAsi    G    A        0      0        2 
  11  chr11_59972738     AKia    G    A        0      0        2 
  11  chr11_59972738     AOna    G    A      0.5      1        2 
  11  chr11_59972738     ASom    G    A        0      0        2 
  11  chr11_59972738     HCab    G    A        0      0        2 
  11  chr11_59972738     HPrz    G    A        0      0        2 
  11  chr11_59972738     ZBoe    G    A        0      0        2 
  11  chr11_59972738     ZGre    G    A        0      0        2 
  11  chr11_59972738     ZHar    G    A        0      0        2 
  11  chr11_59972738   Sample    G    A        0      0        2 
  11  chr11_59978011     AAsi    A    G        0      0        2 
  11  chr11_59978011     AKia    A    G        0      0        2 
  11  chr11_59978011     AOna    A    G        0      0        2 
  11  chr11_59978011     ASom    A    G        0      0        2 
  11  chr11_59978011     HCab    A    G        0      0        2 
  11  chr11_59978011     HPrz    A    G        0      0        2 
  11  chr11_59978011     ZBoe    A    G        1      2        2 
  11  chr11_59978011     ZGre    A    G        0      0        2 
  11  chr11_59978011     ZHar    A    G        0      0        2 
  11  chr11_59978011   Sample    A    G        0      0        2 
  11  chr11_59981026     AAsi    G    A        0      0        2 
  11  chr11_59981026     AKia    G    A        1      2        2 
  11  chr11_59981026     AOna    G    A        1      2        2 
  11  chr11_59981026     ASom    G    A        0      0        2 
  11  chr11_59981026     HCab    G    A        0      0        2 
  11  chr11_59981026     HPrz    G    A        0      0        2 
  11  chr11_59981026     ZBoe    G    A        0      0        2 
  11  chr11_59981026     ZGre    G    A        0      0        2 
  11  chr11_59981026     ZHar    G    A        0      0        2 
  11  chr11_59981026   Sample    G    A        0      0        2 
  11  chr11_59988587     AAsi    A    G        0      0        2 
  11  chr11_59988587     AKia    A    G        0      0        2 
  11  chr11_59988587     AOna    A    G        0      0        2 
  11  chr11_59988587     ASom    A    G        0      0        2 
  11  chr11_59988587     HCab    A    G        0      0        2 
  11  chr11_59988587     HPrz    A    G        0      0        2 
  11  chr11_59988587     ZBoe    A    G        0      0        2 
  11  chr11_59988587     ZGre    A    G        0      0        2 
  11  chr11_59988587     ZHar    A    G      0.5      1        2 
  11  chr11_59988587   Sample    A    G        0      0        2 
  11  chr11_59989252     AAsi    A    G        0      0        2 
  11  chr11_59989252     AKia    A    G        0      0        2 
  11  chr11_59989252     AOna    A    G        0      0        2 
  11  chr11_59989252     ASom    A    G        0      0        2 
  11  chr11_59989252     HCab    A    G        0      0        2 
  11  chr11_59989252     HPrz    A    G        0      0        2 
  11  chr11_59989252     ZBoe    A    G        1      2        2 
  11  chr11_59989252     ZGre    A    G        0      0        2 
  11  chr11_59989252     ZHar    A    G        0      0        2 
  11  chr11_59989252   Sample    A    G        0      0        2 
  11  chr11_60016233     AAsi    T    A        0      0        2 
  11  chr11_60016233     AKia    T    A        0      0        2 
  11  chr11_60016233     AOna    T    A        0      0        2 
  11  chr11_60016233     ASom    T    A        0      0        2 
  11  chr11_60016233     HCab    T    A        0      0        2 
  11  chr11_60016233     HPrz    T    A        0      0        2 
  11  chr11_60016233     ZBoe    T    A        1      2        2 
  11  chr11_60016233     ZGre    T    A        0      0        2 
  11  chr11_60016233     ZHar    T    A        0      0        2 
  11  chr11_60016233   Sample    T    A        0      0        2 
  11  chr11_60028655     AAsi    A    C        0      0        2 
  11  chr11_60028655     AKia    A    C        0      0        2 
  11  chr11_60028655     AOna    A    C      0.5      1        2 
  11  chr11_60028655     ASom    A    C        0      0        2 
  11  chr11_60028655     HCab    A    C        0      0        2 
  11  chr11_60028655     HPrz    A    C        0      0        2 
  11  chr11_60028655     ZBoe    A    C        0      0        2 
  11  chr11_60028655     ZGre    A    C        0      0        2 
  11  chr11_60028655     ZHar    A    C        0      0        2 
  11  chr11_60028655   Sample    A    C        0      0        2 
  11  chr11_60034315     AAsi    C    G      0.5      1        2 
  11  chr11_60034315     AKia    C    G        0      0        2 
  11  chr11_60034315     AOna    C    G        0      0        2 
  11  chr11_60034315     ASom    C    G        0      0        2 
  11  chr11_60034315     HCab    C    G        0      0        2 
  11  chr11_60034315     HPrz    C    G        0      0        2 
  11  chr11_60034315     ZBoe    C    G        0      0        2 
  11  chr11_60034315     ZGre    C    G        0      0        2 
  11  chr11_60034315     ZHar    C    G        0      0        2 
  11  chr11_60034315   Sample    C    G        0      0        2 
  11  chr11_60041131     AAsi    T    C      0.5      1        2 
  11  chr11_60041131     AKia    T    C        0      0        2 
  11  chr11_60041131     AOna    T    C        0      0        2 
  11  chr11_60041131     ASom    T    C        1      2        2 
  11  chr11_60041131     HCab    T    C        0      0        2 
  11  chr11_60041131     HPrz    T    C        0      0        2 
  11  chr11_60041131     ZBoe    T    C        0      0        2 
  11  chr11_60041131     ZGre    T    C        0      0        2 
  11  chr11_60041131     ZHar    T    C        0      0        2 
  11  chr11_60041131   Sample    T    C        0      0        2 
  11  chr11_60041476     AAsi    A    G        0      0        2 
  11  chr11_60041476     AKia    A    G        0      0        2 
  11  chr11_60041476     AOna    A    G        0      0        2 
  11  chr11_60041476     ASom    A    G      0.5      1        2 
  11  chr11_60041476     HCab    A    G        0      0        2 
  11  chr11_60041476     HPrz    A    G        0      0        2 
  11  chr11_60041476     ZBoe    A    G        0      0        2 
  11  chr11_60041476     ZGre    A    G        0      0        2 
  11  chr11_60041476     ZHar    A    G        0      0        2 
  11  chr11_60041476   Sample    A    G        0      0        2 
  11  chr11_60043201     AAsi    A    G        0      0        2 
  11  chr11_60043201     AKia    A    G        0      0        2 
  11  chr11_60043201     AOna    A    G        0      0        2 
  11  chr11_60043201     ASom    A    G        0      0        2 
  11  chr11_60043201     HCab    A    G        0      0        2 
  11  chr11_60043201     HPrz    A    G      0.5      1        2 
  11  chr11_60043201     ZBoe    A    G        0      0        2 
  11  chr11_60043201     ZGre    A    G        0      0        2 
  11  chr11_60043201     ZHar    A    G        0      0        2 
  11  chr11_60043201   Sample    A    G        0      0        2 
  11  chr11_60043735     AAsi    G    A        0      0        2 
  11  chr11_60043735     AKia    G    A        0      0        2 
  11  chr11_60043735     AOna    G    A        0      0        2 
  11  chr11_60043735     ASom    G    A        0      0        2 
  11  chr11_60043735     HCab    G    A        1      2        2 
  11  chr11_60043735     HPrz    G    A        1      2        2 
  11  chr11_60043735     ZBoe    G    A        0      0        2 
  11  chr11_60043735     ZGre    G    A        0      0        2 
  11  chr11_60043735     ZHar    G    A        0      0        2 
  11  chr11_60043735   Sample    G    A        0      0        2 
  11  chr11_60056541     AAsi    T    C        0      0        2 
  11  chr11_60056541     AKia    T    C        0      0        2 
  11  chr11_60056541     AOna    T    C        0      0        2 
  11  chr11_60056541     ASom    T    C        0      0        2 
  11  chr11_60056541     HCab    T    C        0      0        2 
  11  chr11_60056541     HPrz    T    C        0      0        2 
  11  chr11_60056541     ZBoe    T    C      0.5      1        2 
  11  chr11_60056541     ZGre    T    C        0      0        2 
  11  chr11_60056541     ZHar    T    C        0      0        2 
  11  chr11_60056541   Sample    T    C        0      0        2 
  11  chr11_60057695     AAsi    G    C        0      0        2 
  11  chr11_60057695     AKia    G    C        0      0        2 
  11  chr11_60057695     AOna    G    C        0      0        2 
  11  chr11_60057695     ASom    G    C        0      0        2 
  11  chr11_60057695     HCab    G    C        0      0        2 
  11  chr11_60057695     HPrz    G    C        0      0        2 
  11  chr11_60057695     ZBoe    G    C        0      0        2 
  11  chr11_60057695     ZGre    G    C        1      2        2 
  11  chr11_60057695     ZHar    G    C        0      0        2 
  11  chr11_60057695   Sample    G    C        0      0        2 
  11  chr11_60058452     AAsi    T    C        0      0        2 
  11  chr11_60058452     AKia    T    C        0      0        2 
  11  chr11_60058452     AOna    T    C        0      0        2 
  11  chr11_60058452     ASom    T    C        0      0        2 
  11  chr11_60058452     HCab    T    C        0      0        2 
  11  chr11_60058452     HPrz    T    C        0      0        2 
  11  chr11_60058452     ZBoe    T    C        0      0        2 
  11  chr11_60058452     ZGre    T    C        0      0        2 
  11  chr11_60058452     ZHar    T    C      0.5      1        2 
  11  chr11_60058452   Sample    T    C        0      0        2 
  11  chr11_60065013     AAsi    T    C      0.5      1        2 
  11  chr11_60065013     AKia    T    C        0      0        2 
  11  chr11_60065013     AOna    T    C        0      0        2 
  11  chr11_60065013     ASom    T    C        0      0        2 
  11  chr11_60065013     HCab    T    C        0      0        2 
  11  chr11_60065013     HPrz    T    C        0      0        2 
  11  chr11_60065013     ZBoe    T    C        0      0        2 
  11  chr11_60065013     ZGre    T    C        0      0        2 
  11  chr11_60065013     ZHar    T    C        0      0        2 
  11  chr11_60065013   Sample    T    C        1      2        2 
  11  chr11_60073702     AAsi    A    G      0.5      1        2 
  11  chr11_60073702     AKia    A    G        0      0        2 
  11  chr11_60073702     AOna    A    G        0      0        2 
  11  chr11_60073702     ASom    A    G        0      0        2 
  11  chr11_60073702     HCab    A    G        0      0        2 
  11  chr11_60073702     HPrz    A    G      0.5      1        2 
  11  chr11_60073702     ZBoe    A    G        0      0        2 
  11  chr11_60073702     ZGre    A    G        0      0        2 
  11  chr11_60073702     ZHar    A    G        0      0        2 
  11  chr11_60073702   Sample    A    G        0      0        2 
  11  chr11_60078308     AAsi    A    G        0      0        2 
  11  chr11_60078308     AKia    A    G        1      2        2 
  11  chr11_60078308     AOna    A    G        0      0        2 
  11  chr11_60078308     ASom    A    G        0      0        2 
  11  chr11_60078308     HCab    A    G        0      0        2 
  11  chr11_60078308     HPrz    A    G        0      0        2 
  11  chr11_60078308     ZBoe    A    G        1      2        2 
  11  chr11_60078308     ZGre    A    G        0      0        2 
  11  chr11_60078308     ZHar    A    G        0      0        2 
  11  chr11_60078308   Sample    A    G        0      0        2 
  11  chr11_60083211     AAsi    T    C        0      0        2 
  11  chr11_60083211     AKia    T    C        0      0        2 
  11  chr11_60083211     AOna    T    C        0      0        2 
  11  chr11_60083211     ASom    T    C        0      0        2 
  11  chr11_60083211     HCab    T    C        0      0        2 
  11  chr11_60083211     HPrz    T    C        0      0        2 
  11  chr11_60083211     ZBoe    T    C        1      2        2 
  11  chr11_60083211     ZGre    T    C        0      0        2 
  11  chr11_60083211     ZHar    T    C        0      0        2 
  11  chr11_60083211   Sample    T    C        0      0        2 
  11  chr11_60084927     AAsi    A    G        0      0        2 
  11  chr11_60084927     AKia    A    G        0      0        2 
  11  chr11_60084927     AOna    A    G        0      0        2 
  11  chr11_60084927     ASom    A    G        0      0        2 
  11  chr11_60084927     HCab    A    G        1      2        2 
  11  chr11_60084927     HPrz    A    G        1      2        2 
  11  chr11_60084927     ZBoe    A    G        0      0        2 
  11  chr11_60084927     ZGre    A    G        0      0        2 
  11  chr11_60084927     ZHar    A    G        0      0        2 
  11  chr11_60084927   Sample    A    G        0      0        2 
  11  chr11_60089040     AAsi    A    G        0      0        2 
  11  chr11_60089040     AKia    A    G        0      0        2 
  11  chr11_60089040     AOna    A    G        0      0        2 
  11  chr11_60089040     ASom    A    G        0      0        2 
  11  chr11_60089040     HCab    A    G        0      0        2 
  11  chr11_60089040     HPrz    A    G        0      0        2 
  11  chr11_60089040     ZBoe    A    G      0.5      1        2 
  11  chr11_60089040     ZGre    A    G        0      0        2 
  11  chr11_60089040     ZHar    A    G        0      0        2 
  11  chr11_60089040   Sample    A    G        0      0        2 
  11  chr11_60089842     AAsi    G    A        0      0        2 
  11  chr11_60089842     AKia    G    A        0      0        2 
  11  chr11_60089842     AOna    G    A        0      0        2 
  11  chr11_60089842     ASom    G    A        0      0        2 
  11  chr11_60089842     HCab    G    A        1      2        2 
  11  chr11_60089842     HPrz    G    A        1      2        2 
  11  chr11_60089842     ZBoe    G    A        0      0        2 
  11  chr11_60089842     ZGre    G    A        0      0        2 
  11  chr11_60089842     ZHar    G    A        0      0        2 
  11  chr11_60089842   Sample    G    A        0      0        2 
  11  chr11_60092370     AAsi    C    T        0      0        2 
  11  chr11_60092370     AKia    C    T        0      0        2 
  11  chr11_60092370     AOna    C    T      0.5      1        2 
  11  chr11_60092370     ASom    C    T        0      0        2 
  11  chr11_60092370     HCab    C    T        0      0        2 
  11  chr11_60092370     HPrz    C    T        0      0        2 
  11  chr11_60092370     ZBoe    C    T        0      0        2 
  11  chr11_60092370     ZGre    C    T        0      0        2 
  11  chr11_60092370     ZHar    C    T        0      0        2 
  11  chr11_60092370   Sample    C    T        0      0        2 
  11  chr11_60094287     AAsi    G    A        0      0        2 
  11  chr11_60094287     AKia    G    A        0      0        2 
  11  chr11_60094287     AOna    G    A      0.5      1        2 
  11  chr11_60094287     ASom    G    A        0      0        2 
  11  chr11_60094287     HCab    G    A        0      0        2 
  11  chr11_60094287     HPrz    G    A        0      0        2 
  11  chr11_60094287     ZBoe    G    A        0      0        2 
  11  chr11_60094287     ZGre    G    A        0      0        2 
  11  chr11_60094287     ZHar    G    A        0      0        2 
  11  chr11_60094287   Sample    G    A        0      0        2 
  11  chr11_60100306     AAsi    A    T        0      0        2 
  11  chr11_60100306     AKia    A    T        0      0        2 
  11  chr11_60100306     AOna    A    T        0      0        2 
  11  chr11_60100306     ASom    A    T        0      0        2 
  11  chr11_60100306     HCab    A    T        0      0        2 
  11  chr11_60100306     HPrz    A    T        0      0        2 
  11  chr11_60100306     ZBoe    A    T        0      0        2 
  11  chr11_60100306     ZGre    A    T        0      0        2 
  11  chr11_60100306     ZHar    A    T      0.5      1        2 
  11  chr11_60100306   Sample    A    T        0      0        2 
  11  chr11_60104586     AAsi    G    A        0      0        2 
  11  chr11_60104586     AKia    G    A        0      0        2 
  11  chr11_60104586     AOna    G    A        0      0        2 
  11  chr11_60104586     ASom    G    A        0      0        2 
  11  chr11_60104586     HCab    G    A        0      0        2 
  11  chr11_60104586     HPrz    G    A        0      0        2 
  11  chr11_60104586     ZBoe    G    A        1      2        2 
  11  chr11_60104586     ZGre    G    A        0      0        2 
  11  chr11_60104586     ZHar    G    A        1      2        2 
  11  chr11_60104586   Sample    G    A        0      0        2 
  11  chr11_60110181     AAsi    A    G        1      2        2 
  11  chr11_60110181     AKia    A    G        0      0        2 
  11  chr11_60110181     AOna    A    G        0      0        2 
  11  chr11_60110181     ASom    A    G        1      2        2 
  11  chr11_60110181     HCab    A    G        0      0        2 
  11  chr11_60110181     HPrz    A    G        0      0        2 
  11  chr11_60110181     ZBoe    A    G        0      0        2 
  11  chr11_60110181     ZGre    A    G      0.5      1        2 
  11  chr11_60110181     ZHar    A    G        0      0        2 
  11  chr11_60110181   Sample    A    G        1      2        2 
  11  chr11_60113185     AAsi    C    G        0      0        2 
  11  chr11_60113185     AKia    C    G        1      2        2 
  11  chr11_60113185     AOna    C    G      0.5      1        2 
  11  chr11_60113185     ASom    C    G        0      0        2 
  11  chr11_60113185     HCab    C    G        0      0        2 
  11  chr11_60113185     HPrz    C    G        0      0        2 
  11  chr11_60113185     ZBoe    C    G        0      0        2 
  11  chr11_60113185     ZGre    C    G        0      0        2 
  11  chr11_60113185     ZHar    C    G        0      0        2 
  11  chr11_60113185   Sample    C    G        0      0        2 
  11  chr11_60117036     AAsi    C    G        0      0        2 
  11  chr11_60117036     AKia    C    G      0.5      1        2 
  11  chr11_60117036     AOna    C    G      0.5      1        2 
  11  chr11_60117036     ASom    C    G        0      0        2 
  11  chr11_60117036     HCab    C    G        0      0        2 
  11  chr11_60117036     HPrz    C    G        0      0        2 
  11  chr11_60117036     ZBoe    C    G        0      0        2 
  11  chr11_60117036     ZGre    C    G        0      0        2 
  11  chr11_60117036     ZHar    C    G        0      0        2 
  11  chr11_60117036   Sample    C    G        0      0        2 
  11  chr11_60119318     AAsi    A    G        0      0        2 
  11  chr11_60119318     AKia    A    G        0      0        2 
  11  chr11_60119318     AOna    A    G        0      0        2 
  11  chr11_60119318     ASom    A    G        0      0        2 
  11  chr11_60119318     HCab    A    G        1      2        2 
  11  chr11_60119318     HPrz    A    G        1      2        2 
  11  chr11_60119318     ZBoe    A    G        0      0        2 
  11  chr11_60119318     ZGre    A    G        0      0        2 
  11  chr11_60119318     ZHar    A    G        0      0        2 
  11  chr11_60119318   Sample    A    G        0      0        2 
  11  chr11_60121619     AAsi    C    T        0      0        2 
  11  chr11_60121619     AKia    C    T        0      0        2 
  11  chr11_60121619     AOna    C    T        1      2        2 
  11  chr11_60121619     ASom    C    T        0      0        2 
  11  chr11_60121619     HCab    C    T        0      0        2 
  11  chr11_60121619     HPrz    C    T        0      0        2 
  11  chr11_60121619     ZBoe    C    T        0      0        2 
  11  chr11_60121619     ZGre    C    T        0      0        2 
  11  chr11_60121619     ZHar    C    T        0      0        2 
  11  chr11_60121619   Sample    C    T        0      0        2 
  11  chr11_60123683     AAsi    T    C        0      0        2 
  11  chr11_60123683     AKia    T    C        0      0        2 
  11  chr11_60123683     AOna    T    C        0      0        2 
  11  chr11_60123683     ASom    T    C        0      0        2 
  11  chr11_60123683     HCab    T    C        0      0        2 
  11  chr11_60123683     HPrz    T    C        0      0        2 
  11  chr11_60123683     ZBoe    T    C        0      0        2 
  11  chr11_60123683     ZGre    T    C        0      0        2 
  11  chr11_60123683     ZHar    T    C        1      2        2 
  11  chr11_60123683   Sample    T    C        0      0        2 
  11  chr11_60128532     AAsi    A    G        0      0        2 
  11  chr11_60128532     AKia    A    G        0      0        2 
  11  chr11_60128532     AOna    A    G      0.5      1        2 
  11  chr11_60128532     ASom    A    G        0      0        2 
  11  chr11_60128532     HCab    A    G        0      0        2 
  11  chr11_60128532     HPrz    A    G        0      0        2 
  11  chr11_60128532     ZBoe    A    G        0      0        2 
  11  chr11_60128532     ZGre    A    G        0      0        2 
  11  chr11_60128532     ZHar    A    G        0      0        2 
  11  chr11_60128532   Sample    A    G        0      0        2 
  11  chr11_60130426     AAsi    A    G        0      0        2 
  11  chr11_60130426     AKia    A    G        0      0        2 
  11  chr11_60130426     AOna    A    G        0      0        2 
  11  chr11_60130426     ASom    A    G        0      0        2 
  11  chr11_60130426     HCab    A    G      0.5      1        2 
  11  chr11_60130426     HPrz    A    G        0      0        2 
  11  chr11_60130426     ZBoe    A    G        0      0        2 
  11  chr11_60130426     ZGre    A    G        0      0        2 
  11  chr11_60130426     ZHar    A    G        0      0        2 
  11  chr11_60130426   Sample    A    G        0      0        2 
  11  chr11_60144300     AAsi    T    C        0      0        2 
  11  chr11_60144300     AKia    T    C        1      2        2 
  11  chr11_60144300     AOna    T    C        1      2        2 
  11  chr11_60144300     ASom    T    C        0      0        2 
  11  chr11_60144300     HCab    T    C        0      0        2 
  11  chr11_60144300     HPrz    T    C        0      0        2 
  11  chr11_60144300     ZBoe    T    C        0      0        2 
  11  chr11_60144300     ZGre    T    C        0      0        2 
  11  chr11_60144300     ZHar    T    C        0      0        2 
  11  chr11_60144300   Sample    T    C        0      0        2 
  11  chr11_60145160     AAsi    A    G        0      0        2 
  11  chr11_60145160     AKia    A    G        0      0        2 
  11  chr11_60145160     AOna    A    G        0      0        2 
  11  chr11_60145160     ASom    A    G        0      0        2 
  11  chr11_60145160     HCab    A    G        1      2        2 
  11  chr11_60145160     HPrz    A    G        1      2        2 
  11  chr11_60145160     ZBoe    A    G        0      0        2 
  11  chr11_60145160     ZGre    A    G        0      0        2 
  11  chr11_60145160     ZHar    A    G        0      0        2 
  11  chr11_60145160   Sample    A    G        0      0        2 
  11  chr11_60146648     AAsi    G    A        0      0        2 
  11  chr11_60146648     AKia    G    A        0      0        2 
  11  chr11_60146648     AOna    G    A        0      0        2 
  11  chr11_60146648     ASom    G    A        0      0        2 
  11  chr11_60146648     HCab    G    A        1      2        2 
  11  chr11_60146648     HPrz    G    A        1      2        2 
  11  chr11_60146648     ZBoe    G    A        0      0        2 
  11  chr11_60146648     ZGre    G    A        0      0        2 
  11  chr11_60146648     ZHar    G    A        0      0        2 
  11  chr11_60146648   Sample    G    A        0      0        2 
  11  chr11_60160183     AAsi    A    G        0      0        2 
  11  chr11_60160183     AKia    A    G        0      0        2 
  11  chr11_60160183     AOna    A    G        0      0        2 
  11  chr11_60160183     ASom    A    G        0      0        2 
  11  chr11_60160183     HCab    A    G        1      2        2 
  11  chr11_60160183     HPrz    A    G        1      2        2 
  11  chr11_60160183     ZBoe    A    G        0      0        2 
  11  chr11_60160183     ZGre    A    G        0      0        2 
  11  chr11_60160183     ZHar    A    G        0      0        2 
  11  chr11_60160183   Sample    A    G        0      0        2 
  11  chr11_60166912     AAsi    A    G      0.5      1        2 
  11  chr11_60166912     AKia    A    G        0      0        2 
  11  chr11_60166912     AOna    A    G        0      0        2 
  11  chr11_60166912     ASom    A    G        0      0        2 
  11  chr11_60166912     HCab    A    G        0      0        2 
  11  chr11_60166912     HPrz    A    G        0      0        2 
  11  chr11_60166912     ZBoe    A    G        0      0        2 
  11  chr11_60166912     ZGre    A    G        0      0        2 
  11  chr11_60166912     ZHar    A    G        0      0        2 
  11  chr11_60166912   Sample    A    G        0      0        2 
  11  chr11_60167693     AAsi    G    C        0      0        2 
  11  chr11_60167693     AKia    G    C        0      0        2 
  11  chr11_60167693     AOna    G    C        0      0        2 
  11  chr11_60167693     ASom    G    C        0      0        2 
  11  chr11_60167693     HCab    G    C        1      2        2 
  11  chr11_60167693     HPrz    G    C        1      2        2 
  11  chr11_60167693     ZBoe    G    C        0      0        2 
  11  chr11_60167693     ZGre    G    C        0      0        2 
  11  chr11_60167693     ZHar    G    C        0      0        2 
  11  chr11_60167693   Sample    G    C        0      0        2 
  11  chr11_60168601     AAsi    G    C        0      0        2 
  11  chr11_60168601     AKia    G    C      0.5      1        2 
  11  chr11_60168601     AOna    G    C        0      0        2 
  11  chr11_60168601     ASom    G    C        0      0        2 
  11  chr11_60168601     HCab    G    C        0      0        2 
  11  chr11_60168601     HPrz    G    C        0      0        2 
  11  chr11_60168601     ZBoe    G    C        0      0        2 
  11  chr11_60168601     ZGre    G    C        0      0        2 
  11  chr11_60168601     ZHar    G    C        0      0        2 
  11  chr11_60168601   Sample    G    C        0      0        2 
  11  chr11_60170869     AAsi    C    T        0      0        2 
  11  chr11_60170869     AKia    C    T        0      0        2 
  11  chr11_60170869     AOna    C    T        0      0        2 
  11  chr11_60170869     ASom    C    T        0      0        2 
  11  chr11_60170869     HCab    C    T        1      2        2 
  11  chr11_60170869     HPrz    C    T        1      2        2 
  11  chr11_60170869     ZBoe    C    T        0      0        2 
  11  chr11_60170869     ZGre    C    T        0      0        2 
  11  chr11_60170869     ZHar    C    T        0      0        2 
  11  chr11_60170869   Sample    C    T        0      0        2 
  11  chr11_60183763     AAsi    A    G        0      0        2 
  11  chr11_60183763     AKia    A    G        0      0        2 
  11  chr11_60183763     AOna    A    G        0      0        2 
  11  chr11_60183763     ASom    A    G        0      0        2 
  11  chr11_60183763     HCab    A    G        0      0        2 
  11  chr11_60183763     HPrz    A    G        0      0        2 
  11  chr11_60183763     ZBoe    A    G        0      0        2 
  11  chr11_60183763     ZGre    A    G        0      0        2 
  11  chr11_60183763     ZHar    A    G        1      2        2 
  11  chr11_60183763   Sample    A    G        0      0        2 
  11  chr11_60183979     AAsi    C    T        0      0        2 
  11  chr11_60183979     AKia    C    T        0      0        2 
  11  chr11_60183979     AOna    C    T        0      0        2 
  11  chr11_60183979     ASom    C    T        0      0        2 
  11  chr11_60183979     HCab    C    T        1      2        2 
  11  chr11_60183979     HPrz    C    T        1      2        2 
  11  chr11_60183979     ZBoe    C    T        0      0        2 
  11  chr11_60183979     ZGre    C    T        0      0        2 
  11  chr11_60183979     ZHar    C    T        0      0        2 
  11  chr11_60183979   Sample    C    T        0      0        2 
  11  chr11_60192764     AAsi    C    A        0      0        2 
  11  chr11_60192764     AKia    C    A        0      0        2 
  11  chr11_60192764     AOna    C    A        0      0        2 
  11  chr11_60192764     ASom    C    A      0.5      1        2 
  11  chr11_60192764     HCab    C    A        0      0        2 
  11  chr11_60192764     HPrz    C    A        0      0        2 
  11  chr11_60192764     ZBoe    C    A        0      0        2 
  11  chr11_60192764     ZGre    C    A        0      0        2 
  11  chr11_60192764     ZHar    C    A        0      0        2 
  11  chr11_60192764   Sample    C    A        0      0        2 
  11  chr11_60193648     AAsi    A    G      0.5      1        2 
  11  chr11_60193648     AKia    A    G        0      0        2 
  11  chr11_60193648     AOna    A    G        0      0        2 
  11  chr11_60193648     ASom    A    G      0.5      1        2 
  11  chr11_60193648     HCab    A    G        0      0        2 
  11  chr11_60193648     HPrz    A    G        0      0        2 
  11  chr11_60193648     ZBoe    A    G        0      0        2 
  11  chr11_60193648     ZGre    A    G        0      0        2 
  11  chr11_60193648     ZHar    A    G        0      0        2 
  11  chr11_60193648   Sample    A    G        0      0        2 
  11  chr11_60199188     AAsi    A    G        0      0        2 
  11  chr11_60199188     AKia    A    G      0.5      1        2 
  11  chr11_60199188     AOna    A    G        0      0        2 
  11  chr11_60199188     ASom    A    G        0      0        2 
  11  chr11_60199188     HCab    A    G        0      0        2 
  11  chr11_60199188     HPrz    A    G        0      0        2 
  11  chr11_60199188     ZBoe    A    G        0      0        2 
  11  chr11_60199188     ZGre    A    G        0      0        2 
  11  chr11_60199188     ZHar    A    G        0      0        2 
  11  chr11_60199188   Sample    A    G        0      0        2 
  11  chr11_60202484     AAsi    T    C        0      0        2 
  11  chr11_60202484     AKia    T    C        0      0        2 
  11  chr11_60202484     AOna    T    C        0      0        2 
  11  chr11_60202484     ASom    T    C        0      0        2 
  11  chr11_60202484     HCab    T    C        0      0        2 
  11  chr11_60202484     HPrz    T    C        0      0        2 
  11  chr11_60202484     ZBoe    T    C        1      2        2 
  11  chr11_60202484     ZGre    T    C        0      0        2 
  11  chr11_60202484     ZHar    T    C        0      0        2 
  11  chr11_60202484   Sample    T    C        0      0        2 
  11  chr11_60205238     AAsi    C    T        0      0        2 
  11  chr11_60205238     AKia    C    T        0      0        2 
  11  chr11_60205238     AOna    C    T        0      0        2 
  11  chr11_60205238     ASom    C    T        0      0        2 
  11  chr11_60205238     HCab    C    T        0      0        2 
  11  chr11_60205238     HPrz    C    T        0      0        2 
  11  chr11_60205238     ZBoe    C    T      0.5      1        2 
  11  chr11_60205238     ZGre    C    T        0      0        2 
  11  chr11_60205238     ZHar    C    T        0      0        2 
  11  chr11_60205238   Sample    C    T        0      0        2 
  11  chr11_60206405     AAsi    C    G        0      0        2 
  11  chr11_60206405     AKia    C    G        0      0        2 
  11  chr11_60206405     AOna    C    G        0      0        2 
  11  chr11_60206405     ASom    C    G        0      0        2 
  11  chr11_60206405     HCab    C    G        0      0        2 
  11  chr11_60206405     HPrz    C    G        0      0        2 
  11  chr11_60206405     ZBoe    C    G        0      0        2 
  11  chr11_60206405     ZGre    C    G        0      0        2 
  11  chr11_60206405     ZHar    C    G      0.5      1        2 
  11  chr11_60206405   Sample    C    G        0      0        2 
  11  chr11_60206997     AAsi    C    A        0      0        2 
  11  chr11_60206997     AKia    C    A        0      0        2 
  11  chr11_60206997     AOna    C    A      0.5      1        2 
  11  chr11_60206997     ASom    C    A        0      0        2 
  11  chr11_60206997     HCab    C    A        0      0        2 
  11  chr11_60206997     HPrz    C    A        0      0        2 
  11  chr11_60206997     ZBoe    C    A        0      0        2 
  11  chr11_60206997     ZGre    C    A        0      0        2 
  11  chr11_60206997     ZHar    C    A        0      0        2 
  11  chr11_60206997   Sample    C    A        0      0        2 
  11  chr11_60214035     AAsi    A    G        0      0        2 
  11  chr11_60214035     AKia    A    G        1      2        2 
  11  chr11_60214035     AOna    A    G        0      0        2 
  11  chr11_60214035     ASom    A    G        0      0        2 
  11  chr11_60214035     HCab    A    G        0      0        2 
  11  chr11_60214035     HPrz    A    G        0      0        2 
  11  chr11_60214035     ZBoe    A    G        0      0        2 
  11  chr11_60214035     ZGre    A    G        0      0        2 
  11  chr11_60214035     ZHar    A    G        0      0        2 
  11  chr11_60214035   Sample    A    G        0      0        2 
  11  chr11_60215983     AAsi    G    C        0      0        2 
  11  chr11_60215983     AKia    G    C        0      0        2 
  11  chr11_60215983     AOna    G    C        0      0        2 
  11  chr11_60215983     ASom    G    C        0      0        2 
  11  chr11_60215983     HCab    G    C        0      0        2 
  11  chr11_60215983     HPrz    G    C        0      0        2 
  11  chr11_60215983     ZBoe    G    C        0      0        2 
  11  chr11_60215983     ZGre    G    C        0      0        2 
  11  chr11_60215983     ZHar    G    C      0.5      1        2 
  11  chr11_60215983   Sample    G    C        0      0        2 
  11  chr11_60218232     AAsi    T    C        0      0        2 
  11  chr11_60218232     AKia    T    C        1      2        2 
  11  chr11_60218232     AOna    T    C        0      0        2 
  11  chr11_60218232     ASom    T    C        0      0        2 
  11  chr11_60218232     HCab    T    C        0      0        2 
  11  chr11_60218232     HPrz    T    C        0      0        2 
  11  chr11_60218232     ZBoe    T    C        0      0        2 
  11  chr11_60218232     ZGre    T    C        0      0        2 
  11  chr11_60218232     ZHar    T    C        0      0        2 
  11  chr11_60218232   Sample    T    C        0      0        2 
  11  chr11_60221537     AAsi    T    C        0      0        2 
  11  chr11_60221537     AKia    T    C        0      0        2 
  11  chr11_60221537     AOna    T    C        0      0        2 
  11  chr11_60221537     ASom    T    C        0      0        2 
  11  chr11_60221537     HCab    T    C      0.5      1        2 
  11  chr11_60221537     HPrz    T    C        0      0        2 
  11  chr11_60221537     ZBoe    T    C        0      0        2 
  11  chr11_60221537     ZGre    T    C        0      0        2 
  11  chr11_60221537     ZHar    T    C        0      0        2 
  11  chr11_60221537   Sample    T    C        0      0        2 
  11  chr11_60222182     AAsi    T    C        0      0        2 
  11  chr11_60222182     AKia    T    C        0      0        2 
  11  chr11_60222182     AOna    T    C        0      0        2 
  11  chr11_60222182     ASom    T    C        0      0        2 
  11  chr11_60222182     HCab    T    C        0      0        2 
  11  chr11_60222182     HPrz    T    C        0      0        2 
  11  chr11_60222182     ZBoe    T    C        1      2        2 
  11  chr11_60222182     ZGre    T    C        0      0        2 
  11  chr11_60222182     ZHar    T    C        0      0        2 
  11  chr11_60222182   Sample    T    C        0      0        2 
  11  chr11_60228828     AAsi    T    C        0      0        2 
  11  chr11_60228828     AKia    T    C        0      0        2 
  11  chr11_60228828     AOna    T    C        0      0        2 
  11  chr11_60228828     ASom    T    C        0      0        2 
  11  chr11_60228828     HCab    T    C      0.5      1        2 
  11  chr11_60228828     HPrz    T    C      0.5      1        2 
  11  chr11_60228828     ZBoe    T    C        0      0        2 
  11  chr11_60228828     ZGre    T    C        0      0        2 
  11  chr11_60228828     ZHar    T    C        0      0        2 
  11  chr11_60228828   Sample    T    C        0      0        2 
  11  chr11_60235427     AAsi    G    A        0      0        2 
  11  chr11_60235427     AKia    G    A        0      0        2 
  11  chr11_60235427     AOna    G    A        0      0        2 
  11  chr11_60235427     ASom    G    A        0      0        2 
  11  chr11_60235427     HCab    G    A        1      2        2 
  11  chr11_60235427     HPrz    G    A        1      2        2 
  11  chr11_60235427     ZBoe    G    A        0      0        2 
  11  chr11_60235427     ZGre    G    A        0      0        2 
  11  chr11_60235427     ZHar    G    A        0      0        2 
  11  chr11_60235427   Sample    G    A        0      0        2 
  11  chr11_60237532     AAsi    A    G        0      0        2 
  11  chr11_60237532     AKia    A    G        0      0        2 
  11  chr11_60237532     AOna    A    G        0      0        2 
  11  chr11_60237532     ASom    A    G        0      0        2 
  11  chr11_60237532     HCab    A    G        0      0        2 
  11  chr11_60237532     HPrz    A    G        0      0        2 
  11  chr11_60237532     ZBoe    A    G      0.5      1        2 
  11  chr11_60237532     ZGre    A    G        0      0        2 
  11  chr11_60237532     ZHar    A    G        0      0        2 
  11  chr11_60237532   Sample    A    G        0      0        2 
  11  chr11_60237854     AAsi    C    T        0      0        2 
  11  chr11_60237854     AKia    C    T        0      0        2 
  11  chr11_60237854     AOna    C    T        0      0        2 
  11  chr11_60237854     ASom    C    T        0      0        2 
  11  chr11_60237854     HCab    C    T      0.5      1        2 
  11  chr11_60237854     HPrz    C    T      0.5      1        2 
  11  chr11_60237854     ZBoe    C    T        0      0        2 
  11  chr11_60237854     ZGre    C    T        0      0        2 
  11  chr11_60237854     ZHar    C    T        0      0        2 
  11  chr11_60237854   Sample    C    T        0      0        2 
  11  chr11_60238064     AAsi    T    C        0      0        2 
  11  chr11_60238064     AKia    T    C        0      0        2 
  11  chr11_60238064     AOna    T    C      0.5      1        2 
  11  chr11_60238064     ASom    T    C        0      0        2 
  11  chr11_60238064     HCab    T    C        0      0        2 
  11  chr11_60238064     HPrz    T    C        0      0        2 
  11  chr11_60238064     ZBoe    T    C        0      0        2 
  11  chr11_60238064     ZGre    T    C        0      0        2 
  11  chr11_60238064     ZHar    T    C        1      2        2 
  11  chr11_60238064   Sample    T    C        0      0        2 
  11  chr11_60241644     AAsi    G    C        0      0        2 
  11  chr11_60241644     AKia    G    C        0      0        2 
  11  chr11_60241644     AOna    G    C      0.5      1        2 
  11  chr11_60241644     ASom    G    C        0      0        2 
  11  chr11_60241644     HCab    G    C        0      0        2 
  11  chr11_60241644     HPrz    G    C        0      0        2 
  11  chr11_60241644     ZBoe    G    C        0      0        2 
  11  chr11_60241644     ZGre    G    C        0      0        2 
  11  chr11_60241644     ZHar    G    C        0      0        2 
  11  chr11_60241644   Sample    G    C        0      0        2 
  11  chr11_60242625     AAsi    T    C        0      0        2 
  11  chr11_60242625     AKia    T    C        0      0        2 
  11  chr11_60242625     AOna    T    C        0      0        2 
  11  chr11_60242625     ASom    T    C        0      0        2 
  11  chr11_60242625     HCab    T    C        1      2        2 
  11  chr11_60242625     HPrz    T    C        1      2        2 
  11  chr11_60242625     ZBoe    T    C        0      0        2 
  11  chr11_60242625     ZGre    T    C        0      0        2 
  11  chr11_60242625     ZHar    T    C        0      0        2 
  11  chr11_60242625   Sample    T    C        0      0        2 
  11  chr11_60245848     AAsi    A    G        0      0        2 
  11  chr11_60245848     AKia    A    G        0      0        2 
  11  chr11_60245848     AOna    A    G        0      0        2 
  11  chr11_60245848     ASom    A    G        0      0        2 
  11  chr11_60245848     HCab    A    G        0      0        2 
  11  chr11_60245848     HPrz    A    G        0      0        2 
  11  chr11_60245848     ZBoe    A    G      0.5      1        2 
  11  chr11_60245848     ZGre    A    G        0      0        2 
  11  chr11_60245848     ZHar    A    G        0      0        2 
  11  chr11_60245848   Sample    A    G        0      0        2 
  11  chr11_60254103     AAsi    G    A        0      0        2 
  11  chr11_60254103     AKia    G    A        0      0        2 
  11  chr11_60254103     AOna    G    A        0      0        2 
  11  chr11_60254103     ASom    G    A        0      0        2 
  11  chr11_60254103     HCab    G    A        0      0        2 
  11  chr11_60254103     HPrz    G    A        0      0        2 
  11  chr11_60254103     ZBoe    G    A        1      2        2 
  11  chr11_60254103     ZGre    G    A        0      0        2 
  11  chr11_60254103     ZHar    G    A        0      0        2 
  11  chr11_60254103   Sample    G    A        0      0        2 
  11  chr11_60257617     AAsi    T    C        0      0        2 
  11  chr11_60257617     AKia    T    C        0      0        2 
  11  chr11_60257617     AOna    T    C        0      0        2 
  11  chr11_60257617     ASom    T    C        0      0        2 
  11  chr11_60257617     HCab    T    C      0.5      1        2 
  11  chr11_60257617     HPrz    T    C        0      0        2 
  11  chr11_60257617     ZBoe    T    C        0      0        2 
  11  chr11_60257617     ZGre    T    C        0      0        2 
  11  chr11_60257617     ZHar    T    C        0      0        2 
  11  chr11_60257617   Sample    T    C        0      0        2 
  11  chr11_60259401     AAsi    T    C        0      0        2 
  11  chr11_60259401     AKia    T    C        0      0        2 
  11  chr11_60259401     AOna    T    C        0      0        2 
  11  chr11_60259401     ASom    T    C        0      0        2 
  11  chr11_60259401     HCab    T    C        1      2        2 
  11  chr11_60259401     HPrz    T    C        1      2        2 
  11  chr11_60259401     ZBoe    T    C        0      0        2 
  11  chr11_60259401     ZGre    T    C        0      0        2 
  11  chr11_60259401     ZHar    T    C        0      0        2 
  11  chr11_60259401   Sample    T    C        0      0        2 
  11  chr11_60267921     AAsi    A    T        0      0        2 
  11  chr11_60267921     AKia    A    T        1      2        2 
  11  chr11_60267921     AOna    A    T        1      2        2 
  11  chr11_60267921     ASom    A    T        0      0        2 
  11  chr11_60267921     HCab    A    T        0      0        2 
  11  chr11_60267921     HPrz    A    T        0      0        2 
  11  chr11_60267921     ZBoe    A    T        0      0        2 
  11  chr11_60267921     ZGre    A    T        0      0        2 
  11  chr11_60267921     ZHar    A    T        0      0        2 
  11  chr11_60267921   Sample    A    T        0      0        2 
  11  chr11_60271322     AAsi    T    C        0      0        2 
  11  chr11_60271322     AKia    T    C        0      0        2 
  11  chr11_60271322     AOna    T    C        0      0        2 
  11  chr11_60271322     ASom    T    C        0      0        2 
  11  chr11_60271322     HCab    T    C        0      0        2 
  11  chr11_60271322     HPrz    T    C        0      0        2 
  11  chr11_60271322     ZBoe    T    C        0      0        2 
  11  chr11_60271322     ZGre    T    C        0      0        2 
  11  chr11_60271322     ZHar    T    C        1      2        2 
  11  chr11_60271322   Sample    T    C        0      0        2 
  11  chr11_60272020     AAsi    T    C        0      0        2 
  11  chr11_60272020     AKia    T    C        0      0        2 
  11  chr11_60272020     AOna    T    C        0      0        2 
  11  chr11_60272020     ASom    T    C        0      0        2 
  11  chr11_60272020     HCab    T    C        0      0        2 
  11  chr11_60272020     HPrz    T    C      0.5      1        2 
  11  chr11_60272020     ZBoe    T    C        0      0        2 
  11  chr11_60272020     ZGre    T    C        0      0        2 
  11  chr11_60272020     ZHar    T    C        1      2        2 
  11  chr11_60272020   Sample    T    C        0      0        2 
  11  chr11_60276689     AAsi    G    A        0      0        2 
  11  chr11_60276689     AKia    G    A        0      0        2 
  11  chr11_60276689     AOna    G    A        0      0        2 
  11  chr11_60276689     ASom    G    A        0      0        2 
  11  chr11_60276689     HCab    G    A      0.5      1        2 
  11  chr11_60276689     HPrz    G    A        1      2        2 
  11  chr11_60276689     ZBoe    G    A        0      0        2 
  11  chr11_60276689     ZGre    G    A        0      0        2 
  11  chr11_60276689     ZHar    G    A        0      0        2 
  11  chr11_60276689   Sample    G    A        0      0        2 
  11  chr11_60277054     AAsi    A    G        1      2        2 
  11  chr11_60277054     AKia    A    G        0      0        2 
  11  chr11_60277054     AOna    A    G        0      0        2 
  11  chr11_60277054     ASom    A    G        1      2        2 
  11  chr11_60277054     HCab    A    G        0      0        2 
  11  chr11_60277054     HPrz    A    G        0      0        2 
  11  chr11_60277054     ZBoe    A    G        0      0        2 
  11  chr11_60277054     ZGre    A    G        0      0        2 
  11  chr11_60277054     ZHar    A    G        0      0        2 
  11  chr11_60277054   Sample    A    G        1      2        2 
  11  chr11_60279330     AAsi    G    A        0      0        2 
  11  chr11_60279330     AKia    G    A        0      0        2 
  11  chr11_60279330     AOna    G    A        0      0        2 
  11  chr11_60279330     ASom    G    A        0      0        2 
  11  chr11_60279330     HCab    G    A        1      2        2 
  11  chr11_60279330     HPrz    G    A        1      2        2 
  11  chr11_60279330     ZBoe    G    A        0      0        2 
  11  chr11_60279330     ZGre    G    A        0      0        2 
  11  chr11_60279330     ZHar    G    A        0      0        2 
  11  chr11_60279330   Sample    G    A        0      0        2 
  11  chr11_60283838     AAsi    T    C        0      0        2 
  11  chr11_60283838     AKia    T    C        0      0        2 
  11  chr11_60283838     AOna    T    C        0      0        2 
  11  chr11_60283838     ASom    T    C        0      0        2 
  11  chr11_60283838     HCab    T    C        0      0        2 
  11  chr11_60283838     HPrz    T    C        0      0        2 
  11  chr11_60283838     ZBoe    T    C        1      2        2 
  11  chr11_60283838     ZGre    T    C        0      0        2 
  11  chr11_60283838     ZHar    T    C        0      0        2 
  11  chr11_60283838   Sample    T    C        0      0        2 
  11  chr11_60285418     AAsi    T    C        1      2        2 
  11  chr11_60285418     AKia    T    C        0      0        2 
  11  chr11_60285418     AOna    T    C        0      0        2 
  11  chr11_60285418     ASom    T    C        1      2        2 
  11  chr11_60285418     HCab    T    C        0      0        2 
  11  chr11_60285418     HPrz    T    C        0      0        2 
  11  chr11_60285418     ZBoe    T    C        0      0        2 
  11  chr11_60285418     ZGre    T    C        0      0        2 
  11  chr11_60285418     ZHar    T    C        0      0        2 
  11  chr11_60285418   Sample    T    C        1      2        2 
  11  chr11_60287513     AAsi    C    T        0      0        2 
  11  chr11_60287513     AKia    C    T        0      0        2 
  11  chr11_60287513     AOna    C    T        0      0        2 
  11  chr11_60287513     ASom    C    T        0      0        2 
  11  chr11_60287513     HCab    C    T        0      0        2 
  11  chr11_60287513     HPrz    C    T        0      0        2 
  11  chr11_60287513     ZBoe    C    T        0      0        2 
  11  chr11_60287513     ZGre    C    T      0.5      1        2 
  11  chr11_60287513     ZHar    C    T        0      0        2 
  11  chr11_60287513   Sample    C    T        0      0        2 
  11  chr11_60287859     AAsi    A    G        0      0        2 
  11  chr11_60287859     AKia    A    G        0      0        2 
  11  chr11_60287859     AOna    A    G        0      0        2 
  11  chr11_60287859     ASom    A    G        0      0        2 
  11  chr11_60287859     HCab    A    G        0      0        2 
  11  chr11_60287859     HPrz    A    G        0      0        2 
  11  chr11_60287859     ZBoe    A    G        0      0        2 
  11  chr11_60287859     ZGre    A    G      0.5      1        2 
  11  chr11_60287859     ZHar    A    G        0      0        2 
  11  chr11_60287859   Sample    A    G        0      0        2 
  11  chr11_60288380     AAsi    A    G        0      0        2 
  11  chr11_60288380     AKia    A    G        0      0        2 
  11  chr11_60288380     AOna    A    G        0      0        2 
  11  chr11_60288380     ASom    A    G        0      0        2 
  11  chr11_60288380     HCab    A    G        0      0        2 
  11  chr11_60288380     HPrz    A    G        0      0        2 
  11  chr11_60288380     ZBoe    A    G        0      0        2 
  11  chr11_60288380     ZGre    A    G      0.5      1        2 
  11  chr11_60288380     ZHar    A    G        0      0        2 
  11  chr11_60288380   Sample    A    G        0      0        2 
  11  chr11_60290944     AAsi    G    C        0      0        2 
  11  chr11_60290944     AKia    G    C        0      0        2 
  11  chr11_60290944     AOna    G    C        0      0        2 
  11  chr11_60290944     ASom    G    C        0      0        2 
  11  chr11_60290944     HCab    G    C      0.5      1        2 
  11  chr11_60290944     HPrz    G    C      0.5      1        2 
  11  chr11_60290944     ZBoe    G    C        0      0        2 
  11  chr11_60290944     ZGre    G    C        0      0        2 
  11  chr11_60290944     ZHar    G    C        0      0        2 
  11  chr11_60290944   Sample    G    C        0      0        2 
  11  chr11_60292745     AAsi    A    G        0      0        2 
  11  chr11_60292745     AKia    A    G      0.5      1        2 
  11  chr11_60292745     AOna    A    G        1      2        2 
  11  chr11_60292745     ASom    A    G        0      0        2 
  11  chr11_60292745     HCab    A    G        0      0        2 
  11  chr11_60292745     HPrz    A    G        0      0        2 
  11  chr11_60292745     ZBoe    A    G        0      0        2 
  11  chr11_60292745     ZGre    A    G        0      0        2 
  11  chr11_60292745     ZHar    A    G        0      0        2 
  11  chr11_60292745   Sample    A    G        0      0        2 
  11  chr11_60295091     AAsi    T    C      0.5      1        2 
  11  chr11_60295091     AKia    T    C        0      0        2 
  11  chr11_60295091     AOna    T    C        0      0        2 
  11  chr11_60295091     ASom    T    C        1      2        2 
  11  chr11_60295091     HCab    T    C        0      0        2 
  11  chr11_60295091     HPrz    T    C        0      0        2 
  11  chr11_60295091     ZBoe    T    C        0      0        2 
  11  chr11_60295091     ZGre    T    C        0      0        2 
  11  chr11_60295091     ZHar    T    C        0      0        2 
  11  chr11_60295091   Sample    T    C        0      0        2 
  11  chr11_60297300     AAsi    A    G        1      2        2 
  11  chr11_60297300     AKia    A    G        0      0        2 
  11  chr11_60297300     AOna    A    G        0      0        2 
  11  chr11_60297300     ASom    A    G        1      2        2 
  11  chr11_60297300     HCab    A    G        0      0        2 
  11  chr11_60297300     HPrz    A    G        0      0        2 
  11  chr11_60297300     ZBoe    A    G        0      0        2 
  11  chr11_60297300     ZGre    A    G        0      0        2 
  11  chr11_60297300     ZHar    A    G        0      0        2 
  11  chr11_60297300   Sample    A    G        1      2        2 
  11  chr11_60301117     AAsi    T    C      0.5      1        2 
  11  chr11_60301117     AKia    T    C        0      0        2 
  11  chr11_60301117     AOna    T    C        0      0        2 
  11  chr11_60301117     ASom    T    C      0.5      1        2 
  11  chr11_60301117     HCab    T    C        0      0        2 
  11  chr11_60301117     HPrz    T    C        0      0        2 
  11  chr11_60301117     ZBoe    T    C        0      0        2 
  11  chr11_60301117     ZGre    T    C        0      0        2 
  11  chr11_60301117     ZHar    T    C        0      0        2 
  11  chr11_60301117   Sample    T    C        1      2        2 
  11  chr11_60313483     AAsi    C    A        0      0        2 
  11  chr11_60313483     AKia    C    A        0      0        2 
  11  chr11_60313483     AOna    C    A        0      0        2 
  11  chr11_60313483     ASom    C    A      0.5      1        2 
  11  chr11_60313483     HCab    C    A        0      0        2 
  11  chr11_60313483     HPrz    C    A        0      0        2 
  11  chr11_60313483     ZBoe    C    A        0      0        2 
  11  chr11_60313483     ZGre    C    A        0      0        2 
  11  chr11_60313483     ZHar    C    A        0      0        2 
  11  chr11_60313483   Sample    C    A        1      2        2 
  11  chr11_60315183     AAsi    C    T        0      0        2 
  11  chr11_60315183     AKia    C    T        0      0        2 
  11  chr11_60315183     AOna    C    T        0      0        2 
  11  chr11_60315183     ASom    C    T        0      0        2 
  11  chr11_60315183     HCab    C    T        1      2        2 
  11  chr11_60315183     HPrz    C    T        1      2        2 
  11  chr11_60315183     ZBoe    C    T        0      0        2 
  11  chr11_60315183     ZGre    C    T        0      0        2 
  11  chr11_60315183     ZHar    C    T        0      0        2 
  11  chr11_60315183   Sample    C    T        0      0        2 
  11  chr11_60315523     AAsi    T    C        0      0        2 
  11  chr11_60315523     AKia    T    C        0      0        2 
  11  chr11_60315523     AOna    T    C        0      0        2 
  11  chr11_60315523     ASom    T    C        0      0        2 
  11  chr11_60315523     HCab    T    C        0      0        2 
  11  chr11_60315523     HPrz    T    C        0      0        2 
  11  chr11_60315523     ZBoe    T    C      0.5      1        2 
  11  chr11_60315523     ZGre    T    C        0      0        2 
  11  chr11_60315523     ZHar    T    C        0      0        2 
  11  chr11_60315523   Sample    T    C        0      0        2 
  11  chr11_60319236     AAsi    G    T        0      0        2 
  11  chr11_60319236     AKia    G    T        0      0        2 
  11  chr11_60319236     AOna    G    T        0      0        2 
  11  chr11_60319236     ASom    G    T        0      0        2 
  11  chr11_60319236     HCab    G    T        0      0        2 
  11  chr11_60319236     HPrz    G    T        0      0        2 
  11  chr11_60319236     ZBoe    G    T        0      0        2 
  11  chr11_60319236     ZGre    G    T        1      2        2 
  11  chr11_60319236     ZHar    G    T        0      0        2 
  11  chr11_60319236   Sample    G    T        0      0        2 
  11  chr11_60328282     AAsi    G    A        0      0        2 
  11  chr11_60328282     AKia    G    A        0      0        2 
  11  chr11_60328282     AOna    G    A        0      0        2 
  11  chr11_60328282     ASom    G    A        0      0        2 
  11  chr11_60328282     HCab    G    A        1      2        2 
  11  chr11_60328282     HPrz    G    A        1      2        2 
  11  chr11_60328282     ZBoe    G    A        0      0        2 
  11  chr11_60328282     ZGre    G    A        0      0        2 
  11  chr11_60328282     ZHar    G    A        0      0        2 
  11  chr11_60328282   Sample    G    A        0      0        2 
  11  chr11_60343584     AAsi    A    G        0      0        2 
  11  chr11_60343584     AKia    A    G        0      0        2 
  11  chr11_60343584     AOna    A    G        0      0        2 
  11  chr11_60343584     ASom    A    G        0      0        2 
  11  chr11_60343584     HCab    A    G        1      2        2 
  11  chr11_60343584     HPrz    A    G        1      2        2 
  11  chr11_60343584     ZBoe    A    G        0      0        2 
  11  chr11_60343584     ZGre    A    G        0      0        2 
  11  chr11_60343584     ZHar    A    G        0      0        2 
  11  chr11_60343584   Sample    A    G        0      0        2 
  11  chr11_60356347     AAsi    G    C        0      0        2 
  11  chr11_60356347     AKia    G    C        0      0        2 
  11  chr11_60356347     AOna    G    C        0      0        2 
  11  chr11_60356347     ASom    G    C        0      0        2 
  11  chr11_60356347     HCab    G    C        1      2        2 
  11  chr11_60356347     HPrz    G    C      0.5      1        2 
  11  chr11_60356347     ZBoe    G    C        0      0        2 
  11  chr11_60356347     ZGre    G    C        0      0        2 
  11  chr11_60356347     ZHar    G    C        0      0        2 
  11  chr11_60356347   Sample    G    C        0      0        2 
  11  chr11_60360178     AAsi    T    C        0      0        2 
  11  chr11_60360178     AKia    T    C        0      0        2 
  11  chr11_60360178     AOna    T    C        0      0        2 
  11  chr11_60360178     ASom    T    C        0      0        2 
  11  chr11_60360178     HCab    T    C        0      0        2 
  11  chr11_60360178     HPrz    T    C        0      0        2 
  11  chr11_60360178     ZBoe    T    C        0      0        2 
  11  chr11_60360178     ZGre    T    C      0.5      1        2 
  11  chr11_60360178     ZHar    T    C        0      0        2 
  11  chr11_60360178   Sample    T    C        0      0        2 
  11  chr11_60361403     AAsi    G    A        0      0        2 
  11  chr11_60361403     AKia    G    A        0      0        2 
  11  chr11_60361403     AOna    G    A        0      0        2 
  11  chr11_60361403     ASom    G    A        0      0        2 
  11  chr11_60361403     HCab    G    A        0      0        2 
  11  chr11_60361403     HPrz    G    A        0      0        2 
  11  chr11_60361403     ZBoe    G    A        0      0        2 
  11  chr11_60361403     ZGre    G    A        1      2        2 
  11  chr11_60361403     ZHar    G    A        0      0        2 
  11  chr11_60361403   Sample    G    A        0      0        2 
  11  chr11_60362564     AAsi    C    T        1      2        2 
  11  chr11_60362564     AKia    C    T        0      0        2 
  11  chr11_60362564     AOna    C    T        0      0        2 
  11  chr11_60362564     ASom    C    T        1      2        2 
  11  chr11_60362564     HCab    C    T        0      0        2 
  11  chr11_60362564     HPrz    C    T        0      0        2 
  11  chr11_60362564     ZBoe    C    T        0      0        2 
  11  chr11_60362564     ZGre    C    T        0      0        2 
  11  chr11_60362564     ZHar    C    T        0      0        2 
  11  chr11_60362564   Sample    C    T        1      2        2 
  11  chr11_60369561     AAsi    G    A        1      2        2 
  11  chr11_60369561     AKia    G    A        0      0        2 
  11  chr11_60369561     AOna    G    A        0      0        2 
  11  chr11_60369561     ASom    G    A        0      0        2 
  11  chr11_60369561     HCab    G    A        0      0        2 
  11  chr11_60369561     HPrz    G    A        0      0        2 
  11  chr11_60369561     ZBoe    G    A        0      0        2 
  11  chr11_60369561     ZGre    G    A        0      0        2 
  11  chr11_60369561     ZHar    G    A        0      0        2 
  11  chr11_60369561   Sample    G    A        0      0        2 
  11  chr11_60370763     AAsi    C    T        0      0        2 
  11  chr11_60370763     AKia    C    T        0      0        2 
  11  chr11_60370763     AOna    C    T      0.5      1        2 
  11  chr11_60370763     ASom    C    T        0      0        2 
  11  chr11_60370763     HCab    C    T        0      0        2 
  11  chr11_60370763     HPrz    C    T        0      0        2 
  11  chr11_60370763     ZBoe    C    T        0      0        2 
  11  chr11_60370763     ZGre    C    T        0      0        2 
  11  chr11_60370763     ZHar    C    T        0      0        2 
  11  chr11_60370763   Sample    C    T        0      0        2 
  11  chr11_60374209     AAsi    A    G        0      0        2 
  11  chr11_60374209     AKia    A    G        0      0        2 
  11  chr11_60374209     AOna    A    G        0      0        2 
  11  chr11_60374209     ASom    A    G        0      0        2 
  11  chr11_60374209     HCab    A    G        1      2        2 
  11  chr11_60374209     HPrz    A    G        1      2        2 
  11  chr11_60374209     ZBoe    A    G        0      0        2 
  11  chr11_60374209     ZGre    A    G        0      0        2 
  11  chr11_60374209     ZHar    A    G        0      0        2 
  11  chr11_60374209   Sample    A    G        0      0        2 
  11  chr11_60381576     AAsi    A    C        0      0        2 
  11  chr11_60381576     AKia    A    C        0      0        2 
  11  chr11_60381576     AOna    A    C        0      0        2 
  11  chr11_60381576     ASom    A    C        0      0        2 
  11  chr11_60381576     HCab    A    C        1      2        2 
  11  chr11_60381576     HPrz    A    C        1      2        2 
  11  chr11_60381576     ZBoe    A    C        0      0        2 
  11  chr11_60381576     ZGre    A    C        0      0        2 
  11  chr11_60381576     ZHar    A    C        0      0        2 
  11  chr11_60381576   Sample    A    C        0      0        2 
  11  chr11_60381955     AAsi    T    C        0      0        2 
  11  chr11_60381955     AKia    T    C        0      0        2 
  11  chr11_60381955     AOna    T    C        0      0        2 
  11  chr11_60381955     ASom    T    C      0.5      1        2 
  11  chr11_60381955     HCab    T    C        0      0        2 
  11  chr11_60381955     HPrz    T    C        0      0        2 
  11  chr11_60381955     ZBoe    T    C        0      0        2 
  11  chr11_60381955     ZGre    T    C      0.5      1        2 
  11  chr11_60381955     ZHar    T    C        0      0        2 
  11  chr11_60381955   Sample    T    C        0      0        2 
  11  chr11_60385603     AAsi    A    G        0      0        2 
  11  chr11_60385603     AKia    A    G        0      0        2 
  11  chr11_60385603     AOna    A    G        0      0        2 
  11  chr11_60385603     ASom    A    G        0      0        2 
  11  chr11_60385603     HCab    A    G        0      0        2 
  11  chr11_60385603     HPrz    A    G        0      0        2 
  11  chr11_60385603     ZBoe    A    G      0.5      1        2 
  11  chr11_60385603     ZGre    A    G        0      0        2 
  11  chr11_60385603     ZHar    A    G        0      0        2 
  11  chr11_60385603   Sample    A    G        0      0        2 
  11  chr11_60386936     AAsi    T    G      0.5      1        2 
  11  chr11_60386936     AKia    T    G        0      0        2 
  11  chr11_60386936     AOna    T    G        0      0        2 
  11  chr11_60386936     ASom    T    G      0.5      1        2 
  11  chr11_60386936     HCab    T    G        0      0        2 
  11  chr11_60386936     HPrz    T    G        0      0        2 
  11  chr11_60386936     ZBoe    T    G        0      0        2 
  11  chr11_60386936     ZGre    T    G        0      0        2 
  11  chr11_60386936     ZHar    T    G        0      0        2 
  11  chr11_60386936   Sample    T    G        0      0        2 
  11  chr11_60407637     AAsi    A    G        0      0        2 
  11  chr11_60407637     AKia    A    G        0      0        2 
  11  chr11_60407637     AOna    A    G        0      0        2 
  11  chr11_60407637     ASom    A    G        0      0        2 
  11  chr11_60407637     HCab    A    G        0      0        2 
  11  chr11_60407637     HPrz    A    G        0      0        2 
  11  chr11_60407637     ZBoe    A    G      0.5      1        2 
  11  chr11_60407637     ZGre    A    G        0      0        2 
  11  chr11_60407637     ZHar    A    G        0      0        2 
  11  chr11_60407637   Sample    A    G        0      0        2 
  11  chr11_60410781     AAsi    T    C        0      0        2 
  11  chr11_60410781     AKia    T    C        0      0        2 
  11  chr11_60410781     AOna    T    C        0      0        2 
  11  chr11_60410781     ASom    T    C        0      0        2 
  11  chr11_60410781     HCab    T    C        0      0        2 
  11  chr11_60410781     HPrz    T    C        0      0        2 
  11  chr11_60410781     ZBoe    T    C        0      0        2 
  11  chr11_60410781     ZGre    T    C      0.5      1        2 
  11  chr11_60410781     ZHar    T    C        0      0        2 
  11  chr11_60410781   Sample    T    C        0      0        2 
  11  chr11_60413441     AAsi    A    C        0      0        2 
  11  chr11_60413441     AKia    A    C        0      0        2 
  11  chr11_60413441     AOna    A    C        0      0        2 
  11  chr11_60413441     ASom    A    C        0      0        2 
  11  chr11_60413441     HCab    A    C      0.5      1        2 
  11  chr11_60413441     HPrz    A    C        1      2        2 
  11  chr11_60413441     ZBoe    A    C        0      0        2 
  11  chr11_60413441     ZGre    A    C        0      0        2 
  11  chr11_60413441     ZHar    A    C        0      0        2 
  11  chr11_60413441   Sample    A    C        0      0        2 
  11  chr11_60418105     AAsi    A    G        0      0        2 
  11  chr11_60418105     AKia    A    G        1      2        2 
  11  chr11_60418105     AOna    A    G        0      0        2 
  11  chr11_60418105     ASom    A    G        0      0        2 
  11  chr11_60418105     HCab    A    G        0      0        2 
  11  chr11_60418105     HPrz    A    G        0      0        2 
  11  chr11_60418105     ZBoe    A    G        0      0        2 
  11  chr11_60418105     ZGre    A    G        0      0        2 
  11  chr11_60418105     ZHar    A    G        0      0        2 
  11  chr11_60418105   Sample    A    G        0      0        2 
  11  chr11_60418575     AAsi    C    T        0      0        2 
  11  chr11_60418575     AKia    C    T        0      0        2 
  11  chr11_60418575     AOna    C    T        0      0        2 
  11  chr11_60418575     ASom    C    T        0      0        2 
  11  chr11_60418575     HCab    C    T        1      2        2 
  11  chr11_60418575     HPrz    C    T        1      2        2 
  11  chr11_60418575     ZBoe    C    T        0      0        2 
  11  chr11_60418575     ZGre    C    T        0      0        2 
  11  chr11_60418575     ZHar    C    T        0      0        2 
  11  chr11_60418575   Sample    C    T        0      0        2 
  11  chr11_60435901     AAsi    T    C        0      0        2 
  11  chr11_60435901     AKia    T    C        0      0        2 
  11  chr11_60435901     AOna    T    C      0.5      1        2 
  11  chr11_60435901     ASom    T    C        0      0        2 
  11  chr11_60435901     HCab    T    C        0      0        2 
  11  chr11_60435901     HPrz    T    C        0      0        2 
  11  chr11_60435901     ZBoe    T    C        0      0        2 
  11  chr11_60435901     ZGre    T    C        0      0        2 
  11  chr11_60435901     ZHar    T    C        0      0        2 
  11  chr11_60435901   Sample    T    C        0      0        2 
  11  chr11_60435957     AAsi    G    C        0      0        2 
  11  chr11_60435957     AKia    G    C        1      2        2 
  11  chr11_60435957     AOna    G    C        0      0        2 
  11  chr11_60435957     ASom    G    C        0      0        2 
  11  chr11_60435957     HCab    G    C        0      0        2 
  11  chr11_60435957     HPrz    G    C        0      0        2 
  11  chr11_60435957     ZBoe    G    C        0      0        2 
  11  chr11_60435957     ZGre    G    C        0      0        2 
  11  chr11_60435957     ZHar    G    C        0      0        2 
  11  chr11_60435957   Sample    G    C        0      0        2 
  11  chr11_60438117     AAsi    C    T        0      0        2 
  11  chr11_60438117     AKia    C    T        0      0        2 
  11  chr11_60438117     AOna    C    T        0      0        2 
  11  chr11_60438117     ASom    C    T        0      0        2 
  11  chr11_60438117     HCab    C    T        1      2        2 
  11  chr11_60438117     HPrz    C    T        1      2        2 
  11  chr11_60438117     ZBoe    C    T        0      0        2 
  11  chr11_60438117     ZGre    C    T        0      0        2 
  11  chr11_60438117     ZHar    C    T        0      0        2 
  11  chr11_60438117   Sample    C    T        0      0        2 
  11  chr11_60448092     AAsi    C    A        0      0        2 
  11  chr11_60448092     AKia    C    A        0      0        2 
  11  chr11_60448092     AOna    C    A        0      0        2 
  11  chr11_60448092     ASom    C    A        0      0        2 
  11  chr11_60448092     HCab    C    A        0      0        2 
  11  chr11_60448092     HPrz    C    A        0      0        2 
  11  chr11_60448092     ZBoe    C    A        0      0        2 
  11  chr11_60448092     ZGre    C    A        0      0        2 
  11  chr11_60448092     ZHar    C    A        1      2        2 
  11  chr11_60448092   Sample    C    A        0      0        2 
  11  chr11_60452606     AAsi    C    T        0      0        2 
  11  chr11_60452606     AKia    C    T        0      0        2 
  11  chr11_60452606     AOna    C    T      0.5      1        2 
  11  chr11_60452606     ASom    C    T        0      0        2 
  11  chr11_60452606     HCab    C    T        0      0        2 
  11  chr11_60452606     HPrz    C    T        0      0        2 
  11  chr11_60452606     ZBoe    C    T        0      0        2 
  11  chr11_60452606     ZGre    C    T        0      0        2 
  11  chr11_60452606     ZHar    C    T        0      0        2 
  11  chr11_60452606   Sample    C    T        0      0        2 
  11  chr11_60452875     AAsi    C    T        0      0        2 
  11  chr11_60452875     AKia    C    T        0      0        2 
  11  chr11_60452875     AOna    C    T        0      0        2 
  11  chr11_60452875     ASom    C    T        0      0        2 
  11  chr11_60452875     HCab    C    T        1      2        2 
  11  chr11_60452875     HPrz    C    T        1      2        2 
  11  chr11_60452875     ZBoe    C    T        0      0        2 
  11  chr11_60452875     ZGre    C    T        0      0        2 
  11  chr11_60452875     ZHar    C    T        0      0        2 
  11  chr11_60452875   Sample    C    T        0      0        2 
  11  chr11_60453590     AAsi    C    G        0      0        2 
  11  chr11_60453590     AKia    C    G        0      0        2 
  11  chr11_60453590     AOna    C    G        0      0        2 
  11  chr11_60453590     ASom    C    G        0      0        2 
  11  chr11_60453590     HCab    C    G        1      2        2 
  11  chr11_60453590     HPrz    C    G        1      2        2 
  11  chr11_60453590     ZBoe    C    G        0      0        2 
  11  chr11_60453590     ZGre    C    G        0      0        2 
  11  chr11_60453590     ZHar    C    G        0      0        2 
  11  chr11_60453590   Sample    C    G        0      0        2 
  11  chr11_60455172     AAsi    T    C        0      0        2 
  11  chr11_60455172     AKia    T    C        1      2        2 
  11  chr11_60455172     AOna    T    C        1      2        2 
  11  chr11_60455172     ASom    T    C        0      0        2 
  11  chr11_60455172     HCab    T    C        0      0        2 
  11  chr11_60455172     HPrz    T    C        0      0        2 
  11  chr11_60455172     ZBoe    T    C        0      0        2 
  11  chr11_60455172     ZGre    T    C        1      2        2 
  11  chr11_60455172     ZHar    T    C        0      0        2 
  11  chr11_60455172   Sample    T    C        0      0        2 
  11  chr11_60456493     AAsi    C    T        0      0        2 
  11  chr11_60456493     AKia    C    T        0      0        2 
  11  chr11_60456493     AOna    C    T        0      0        2 
  11  chr11_60456493     ASom    C    T        0      0        2 
  11  chr11_60456493     HCab    C    T        1      2        2 
  11  chr11_60456493     HPrz    C    T        1      2        2 
  11  chr11_60456493     ZBoe    C    T        0      0        2 
  11  chr11_60456493     ZGre    C    T        0      0        2 
  11  chr11_60456493     ZHar    C    T        0      0        2 
  11  chr11_60456493   Sample    C    T        0      0        2 
  11  chr11_60462345     AAsi    T    C        0      0        2 
  11  chr11_60462345     AKia    T    C        0      0        2 
  11  chr11_60462345     AOna    T    C      0.5      1        2 
  11  chr11_60462345     ASom    T    C        0      0        2 
  11  chr11_60462345     HCab    T    C        0      0        2 
  11  chr11_60462345     HPrz    T    C        0      0        2 
  11  chr11_60462345     ZBoe    T    C      0.5      1        2 
  11  chr11_60462345     ZGre    T    C        1      2        2 
  11  chr11_60462345     ZHar    T    C        0      0        2 
  11  chr11_60462345   Sample    T    C        0      0        2 
  11  chr11_60468077     AAsi    A    G        0      0        2 
  11  chr11_60468077     AKia    A    G        0      0        2 
  11  chr11_60468077     AOna    A    G        0      0        2 
  11  chr11_60468077     ASom    A    G        0      0        2 
  11  chr11_60468077     HCab    A    G        1      2        2 
  11  chr11_60468077     HPrz    A    G        1      2        2 
  11  chr11_60468077     ZBoe    A    G        0      0        2 
  11  chr11_60468077     ZGre    A    G        0      0        2 
  11  chr11_60468077     ZHar    A    G        0      0        2 
  11  chr11_60468077   Sample    A    G        0      0        2 
  11  chr11_60471794     AAsi    A    C        0      0        2 
  11  chr11_60471794     AKia    A    C        0      0        2 
  11  chr11_60471794     AOna    A    C        0      0        2 
  11  chr11_60471794     ASom    A    C        0      0        2 
  11  chr11_60471794     HCab    A    C        0      0        2 
  11  chr11_60471794     HPrz    A    C        0      0        2 
  11  chr11_60471794     ZBoe    A    C        0      0        2 
  11  chr11_60471794     ZGre    A    C        1      2        2 
  11  chr11_60471794     ZHar    A    C        0      0        2 
  11  chr11_60471794   Sample    A    C        0      0        2 
  11  chr11_60473247     AAsi    T    C        0      0        2 
  11  chr11_60473247     AKia    T    C        0      0        2 
  11  chr11_60473247     AOna    T    C        0      0        2 
  11  chr11_60473247     ASom    T    C        0      0        2 
  11  chr11_60473247     HCab    T    C        0      0        2 
  11  chr11_60473247     HPrz    T    C        0      0        2 
  11  chr11_60473247     ZBoe    T    C        0      0        2 
  11  chr11_60473247     ZGre    T    C        0      0        2 
  11  chr11_60473247     ZHar    T    C        1      2        2 
  11  chr11_60473247   Sample    T    C        0      0        2 
  11  chr11_60480978     AAsi    T    C        0      0        2 
  11  chr11_60480978     AKia    T    C        0      0        2 
  11  chr11_60480978     AOna    T    C        0      0        2 
  11  chr11_60480978     ASom    T    C        0      0        2 
  11  chr11_60480978     HCab    T    C        1      2        2 
  11  chr11_60480978     HPrz    T    C      0.5      1        2 
  11  chr11_60480978     ZBoe    T    C        0      0        2 
  11  chr11_60480978     ZGre    T    C        0      0        2 
  11  chr11_60480978     ZHar    T    C        0      0        2 
  11  chr11_60480978   Sample    T    C        0      0        2 
  11  chr11_60492540     AAsi    C    G        0      0        2 
  11  chr11_60492540     AKia    C    G        0      0        2 
  11  chr11_60492540     AOna    C    G        0      0        2 
  11  chr11_60492540     ASom    C    G        0      0        2 
  11  chr11_60492540     HCab    C    G      0.5      1        2 
  11  chr11_60492540     HPrz    C    G        0      0        2 
  11  chr11_60492540     ZBoe    C    G        0      0        2 
  11  chr11_60492540     ZGre    C    G        0      0        2 
  11  chr11_60492540     ZHar    C    G        0      0        2 
  11  chr11_60492540   Sample    C    G        0      0        2 
  11  chr11_60493743     AAsi    G    A        0      0        2 
  11  chr11_60493743     AKia    G    A        0      0        2 
  11  chr11_60493743     AOna    G    A        0      0        2 
  11  chr11_60493743     ASom    G    A      0.5      1        2 
  11  chr11_60493743     HCab    G    A        0      0        2 
  11  chr11_60493743     HPrz    G    A        0      0        2 
  11  chr11_60493743     ZBoe    G    A        0      0        2 
  11  chr11_60493743     ZGre    G    A        0      0        2 
  11  chr11_60493743     ZHar    G    A        0      0        2 
  11  chr11_60493743   Sample    G    A        0      0        2 
  11  chr11_60501658     AAsi    G    A        0      0        2 
  11  chr11_60501658     AKia    G    A        0      0        2 
  11  chr11_60501658     AOna    G    A        0      0        2 
  11  chr11_60501658     ASom    G    A        0      0        2 
  11  chr11_60501658     HCab    G    A        1      2        2 
  11  chr11_60501658     HPrz    G    A        1      2        2 
  11  chr11_60501658     ZBoe    G    A        0      0        2 
  11  chr11_60501658     ZGre    G    A        0      0        2 
  11  chr11_60501658     ZHar    G    A        0      0        2 
  11  chr11_60501658   Sample    G    A        0      0        2 
  11  chr11_60505595     AAsi    G    T        0      0        2 
  11  chr11_60505595     AKia    G    T        0      0        2 
  11  chr11_60505595     AOna    G    T        1      2        2 
  11  chr11_60505595     ASom    G    T        0      0        2 
  11  chr11_60505595     HCab    G    T        0      0        2 
  11  chr11_60505595     HPrz    G    T        0      0        2 
  11  chr11_60505595     ZBoe    G    T        0      0        2 
  11  chr11_60505595     ZGre    G    T        0      0        2 
  11  chr11_60505595     ZHar    G    T        0      0        2 
  11  chr11_60505595   Sample    G    T        0      0        2 
  11  chr11_60512180     AAsi    T    C        0      0        2 
  11  chr11_60512180     AKia    T    C        0      0        2 
  11  chr11_60512180     AOna    T    C        0      0        2 
  11  chr11_60512180     ASom    T    C        0      0        2 
  11  chr11_60512180     HCab    T    C        1      2        2 
  11  chr11_60512180     HPrz    T    C        1      2        2 
  11  chr11_60512180     ZBoe    T    C        0      0        2 
  11  chr11_60512180     ZGre    T    C        0      0        2 
  11  chr11_60512180     ZHar    T    C        0      0        2 
  11  chr11_60512180   Sample    T    C        0      0        2 
  11  chr11_60512879     AAsi    C    T        0      0        2 
  11  chr11_60512879     AKia    C    T        0      0        2 
  11  chr11_60512879     AOna    C    T        0      0        2 
  11  chr11_60512879     ASom    C    T        0      0        2 
  11  chr11_60512879     HCab    C    T        0      0        2 
  11  chr11_60512879     HPrz    C    T        0      0        2 
  11  chr11_60512879     ZBoe    C    T        1      2        2 
  11  chr11_60512879     ZGre    C    T        0      0        2 
  11  chr11_60512879     ZHar    C    T        0      0        2 
  11  chr11_60512879   Sample    C    T        0      0        2 
  11  chr11_60513503     AAsi    C    T        0      0        2 
  11  chr11_60513503     AKia    C    T        0      0        2 
  11  chr11_60513503     AOna    C    T        0      0        2 
  11  chr11_60513503     ASom    C    T        0      0        2 
  11  chr11_60513503     HCab    C    T        0      0        2 
  11  chr11_60513503     HPrz    C    T        0      0        2 
  11  chr11_60513503     ZBoe    C    T      0.5      1        2 
  11  chr11_60513503     ZGre    C    T        0      0        2 
  11  chr11_60513503     ZHar    C    T        0      0        2 
  11  chr11_60513503   Sample    C    T        0      0        2 
  11  chr11_60540624     AAsi    G    A        0      0        2 
  11  chr11_60540624     AKia    G    A        0      0        2 
  11  chr11_60540624     AOna    G    A        0      0        2 
  11  chr11_60540624     ASom    G    A        0      0        2 
  11  chr11_60540624     HCab    G    A        0      0        2 
  11  chr11_60540624     HPrz    G    A        0      0        2 
  11  chr11_60540624     ZBoe    G    A        0      0        2 
  11  chr11_60540624     ZGre    G    A        0      0        2 
  11  chr11_60540624     ZHar    G    A        1      2        2 
  11  chr11_60540624   Sample    G    A        0      0        2 
  11  chr11_60545513     AAsi    G    A        0      0        2 
  11  chr11_60545513     AKia    G    A        1      2        2 
  11  chr11_60545513     AOna    G    A        0      0        2 
  11  chr11_60545513     ASom    G    A        0      0        2 
  11  chr11_60545513     HCab    G    A        0      0        2 
  11  chr11_60545513     HPrz    G    A        0      0        2 
  11  chr11_60545513     ZBoe    G    A        0      0        2 
  11  chr11_60545513     ZGre    G    A        0      0        2 
  11  chr11_60545513     ZHar    G    A        0      0        2 
  11  chr11_60545513   Sample    G    A        0      0        2 
  11  chr11_60549138     AAsi    A    G        0      0        2 
  11  chr11_60549138     AKia    A    G        0      0        2 
  11  chr11_60549138     AOna    A    G        0      0        2 
  11  chr11_60549138     ASom    A    G        0      0        2 
  11  chr11_60549138     HCab    A    G        0      0        2 
  11  chr11_60549138     HPrz    A    G        0      0        2 
  11  chr11_60549138     ZBoe    A    G        1      2        2 
  11  chr11_60549138     ZGre    A    G        1      2        2 
  11  chr11_60549138     ZHar    A    G        0      0        2 
  11  chr11_60549138   Sample    A    G        0      0        2 
  11  chr11_60553464     AAsi    T    C        0      0        2 
  11  chr11_60553464     AKia    T    C        0      0        2 
  11  chr11_60553464     AOna    T    C        0      0        2 
  11  chr11_60553464     ASom    T    C        0      0        2 
  11  chr11_60553464     HCab    T    C        0      0        2 
  11  chr11_60553464     HPrz    T    C      0.5      1        2 
  11  chr11_60553464     ZBoe    T    C        0      0        2 
  11  chr11_60553464     ZGre    T    C        0      0        2 
  11  chr11_60553464     ZHar    T    C        0      0        2 
  11  chr11_60553464   Sample    T    C        0      0        2 
  11  chr11_60556054     AAsi    G    T        0      0        2 
  11  chr11_60556054     AKia    G    T        0      0        2 
  11  chr11_60556054     AOna    G    T        0      0        2 
  11  chr11_60556054     ASom    G    T        0      0        2 
  11  chr11_60556054     HCab    G    T      0.5      1        2 
  11  chr11_60556054     HPrz    G    T        0      0        2 
  11  chr11_60556054     ZBoe    G    T        0      0        2 
  11  chr11_60556054     ZGre    G    T        0      0        2 
  11  chr11_60556054     ZHar    G    T        0      0        2 
  11  chr11_60556054   Sample    G    T        0      0        2 
  11  chr11_60560551     AAsi    C    A        0      0        2 
  11  chr11_60560551     AKia    C    A        0      0        2 
  11  chr11_60560551     AOna    C    A      0.5      1        2 
  11  chr11_60560551     ASom    C    A        0      0        2 
  11  chr11_60560551     HCab    C    A        0      0        2 
  11  chr11_60560551     HPrz    C    A        0      0        2 
  11  chr11_60560551     ZBoe    C    A        0      0        2 
  11  chr11_60560551     ZGre    C    A        0      0        2 
  11  chr11_60560551     ZHar    C    A        0      0        2 
  11  chr11_60560551   Sample    C    A        0      0        2 
  11  chr11_60564510     AAsi    T    C        0      0        2 
  11  chr11_60564510     AKia    T    C        0      0        2 
  11  chr11_60564510     AOna    T    C      0.5      1        2 
  11  chr11_60564510     ASom    T    C        0      0        2 
  11  chr11_60564510     HCab    T    C        0      0        2 
  11  chr11_60564510     HPrz    T    C        0      0        2 
  11  chr11_60564510     ZBoe    T    C        0      0        2 
  11  chr11_60564510     ZGre    T    C        0      0        2 
  11  chr11_60564510     ZHar    T    C        0      0        2 
  11  chr11_60564510   Sample    T    C        0      0        2 
  11  chr11_60569808     AAsi    T    C        0      0        2 
  11  chr11_60569808     AKia    T    C        0      0        2 
  11  chr11_60569808     AOna    T    C        0      0        2 
  11  chr11_60569808     ASom    T    C        0      0        2 
  11  chr11_60569808     HCab    T    C        1      2        2 
  11  chr11_60569808     HPrz    T    C        1      2        2 
  11  chr11_60569808     ZBoe    T    C        0      0        2 
  11  chr11_60569808     ZGre    T    C        0      0        2 
  11  chr11_60569808     ZHar    T    C        0      0        2 
  11  chr11_60569808   Sample    T    C        0      0        2 
  11  chr11_60570206     AAsi    A    G        0      0        2 
  11  chr11_60570206     AKia    A    G        0      0        2 
  11  chr11_60570206     AOna    A    G      0.5      1        2 
  11  chr11_60570206     ASom    A    G        0      0        2 
  11  chr11_60570206     HCab    A    G        0      0        2 
  11  chr11_60570206     HPrz    A    G        0      0        2 
  11  chr11_60570206     ZBoe    A    G        0      0        2 
  11  chr11_60570206     ZGre    A    G        0      0        2 
  11  chr11_60570206     ZHar    A    G        0      0        2 
  11  chr11_60570206   Sample    A    G        0      0        2 
  11  chr11_60571688     AAsi    T    C        0      0        2 
  11  chr11_60571688     AKia    T    C        0      0        2 
  11  chr11_60571688     AOna    T    C        0      0        2 
  11  chr11_60571688     ASom    T    C        0      0        2 
  11  chr11_60571688     HCab    T    C        1      2        2 
  11  chr11_60571688     HPrz    T    C        1      2        2 
  11  chr11_60571688     ZBoe    T    C        0      0        2 
  11  chr11_60571688     ZGre    T    C        0      0        2 
  11  chr11_60571688     ZHar    T    C        0      0        2 
  11  chr11_60571688   Sample    T    C        0      0        2 
  11  chr11_60574350     AAsi    T    C        0      0        2 
  11  chr11_60574350     AKia    T    C        0      0        2 
  11  chr11_60574350     AOna    T    C        0      0        2 
  11  chr11_60574350     ASom    T    C        0      0        2 
  11  chr11_60574350     HCab    T    C        1      2        2 
  11  chr11_60574350     HPrz    T    C      0.5      1        2 
  11  chr11_60574350     ZBoe    T    C        0      0        2 
  11  chr11_60574350     ZGre    T    C        0      0        2 
  11  chr11_60574350     ZHar    T    C        0      0        2 
  11  chr11_60574350   Sample    T    C        0      0        2 
  11  chr11_60589668     AAsi    T    G        0      0        2 
  11  chr11_60589668     AKia    T    G        0      0        2 
  11  chr11_60589668     AOna    T    G        0      0        2 
  11  chr11_60589668     ASom    T    G        0      0        2 
  11  chr11_60589668     HCab    T    G        0      0        2 
  11  chr11_60589668     HPrz    T    G        0      0        2 
  11  chr11_60589668     ZBoe    T    G        0      0        2 
  11  chr11_60589668     ZGre    T    G        0      0        2 
  11  chr11_60589668     ZHar    T    G        1      2        2 
  11  chr11_60589668   Sample    T    G        0      0        2 
  11  chr11_60601495     AAsi    C    T        0      0        2 
  11  chr11_60601495     AKia    C    T        0      0        2 
  11  chr11_60601495     AOna    C    T        0      0        2 
  11  chr11_60601495     ASom    C    T        0      0        2 
  11  chr11_60601495     HCab    C    T        0      0        2 
  11  chr11_60601495     HPrz    C    T        0      0        2 
  11  chr11_60601495     ZBoe    C    T        0      0        2 
  11  chr11_60601495     ZGre    C    T        0      0        2 
  11  chr11_60601495     ZHar    C    T      0.5      1        2 
  11  chr11_60601495   Sample    C    T        0      0        2 
  11  chr11_60604342     AAsi    T    C        0      0        2 
  11  chr11_60604342     AKia    T    C        0      0        2 
  11  chr11_60604342     AOna    T    C        0      0        2 
  11  chr11_60604342     ASom    T    C        0      0        2 
  11  chr11_60604342     HCab    T    C        1      2        2 
  11  chr11_60604342     HPrz    T    C        1      2        2 
  11  chr11_60604342     ZBoe    T    C        0      0        2 
  11  chr11_60604342     ZGre    T    C        0      0        2 
  11  chr11_60604342     ZHar    T    C        0      0        2 
  11  chr11_60604342   Sample    T    C        0      0        2 
  11  chr11_60612578     AAsi    G    A        0      0        2 
  11  chr11_60612578     AKia    G    A        0      0        2 
  11  chr11_60612578     AOna    G    A        0      0        2 
  11  chr11_60612578     ASom    G    A        0      0        2 
  11  chr11_60612578     HCab    G    A        1      2        2 
  11  chr11_60612578     HPrz    G    A        1      2        2 
  11  chr11_60612578     ZBoe    G    A        0      0        2 
  11  chr11_60612578     ZGre    G    A        0      0        2 
  11  chr11_60612578     ZHar    G    A        0      0        2 
  11  chr11_60612578   Sample    G    A        0      0        2 
  11  chr11_60613551     AAsi    C    T        0      0        2 
  11  chr11_60613551     AKia    C    T        0      0        2 
  11  chr11_60613551     AOna    C    T        0      0        2 
  11  chr11_60613551     ASom    C    T        0      0        2 
  11  chr11_60613551     HCab    C    T        0      0        2 
  11  chr11_60613551     HPrz    C    T        0      0        2 
  11  chr11_60613551     ZBoe    C    T      0.5      1        2 
  11  chr11_60613551     ZGre    C    T        0      0        2 
  11  chr11_60613551     ZHar    C    T        0      0        2 
  11  chr11_60613551   Sample    C    T        0      0        2 
  11  chr11_60617052     AAsi    G    C        0      0        2 
  11  chr11_60617052     AKia    G    C        0      0        2 
  11  chr11_60617052     AOna    G    C      0.5      1        2 
  11  chr11_60617052     ASom    G    C        0      0        2 
  11  chr11_60617052     HCab    G    C        0      0        2 
  11  chr11_60617052     HPrz    G    C        0      0        2 
  11  chr11_60617052     ZBoe    G    C        0      0        2 
  11  chr11_60617052     ZGre    G    C        0      0        2 
  11  chr11_60617052     ZHar    G    C        0      0        2 
  11  chr11_60617052   Sample    G    C        0      0        2 
  11  chr11_60620168     AAsi    C    T        0      0        2 
  11  chr11_60620168     AKia    C    T        0      0        2 
  11  chr11_60620168     AOna    C    T        0      0        2 
  11  chr11_60620168     ASom    C    T        0      0        2 
  11  chr11_60620168     HCab    C    T        1      2        2 
  11  chr11_60620168     HPrz    C    T        1      2        2 
  11  chr11_60620168     ZBoe    C    T        0      0        2 
  11  chr11_60620168     ZGre    C    T        0      0        2 
  11  chr11_60620168     ZHar    C    T        0      0        2 
  11  chr11_60620168   Sample    C    T        0      0        2 
  11  chr11_60621786     AAsi    A    G        0      0        2 
  11  chr11_60621786     AKia    A    G        1      2        2 
  11  chr11_60621786     AOna    A    G        0      0        2 
  11  chr11_60621786     ASom    A    G        0      0        2 
  11  chr11_60621786     HCab    A    G        0      0        2 
  11  chr11_60621786     HPrz    A    G        0      0        2 
  11  chr11_60621786     ZBoe    A    G        0      0        2 
  11  chr11_60621786     ZGre    A    G        0      0        2 
  11  chr11_60621786     ZHar    A    G        0      0        2 
  11  chr11_60621786   Sample    A    G        0      0        2 
  11  chr11_60625176     AAsi    A    G      0.5      1        2 
  11  chr11_60625176     AKia    A    G        0      0        2 
  11  chr11_60625176     AOna    A    G        0      0        2 
  11  chr11_60625176     ASom    A    G      0.5      1        2 
  11  chr11_60625176     HCab    A    G        0      0        2 
  11  chr11_60625176     HPrz    A    G        0      0        2 
  11  chr11_60625176     ZBoe    A    G        0      0        2 
  11  chr11_60625176     ZGre    A    G        0      0        2 
  11  chr11_60625176     ZHar    A    G        0      0        2 
  11  chr11_60625176   Sample    A    G        0      0        2 
  11  chr11_60632053     AAsi    C    G        0      0        2 
  11  chr11_60632053     AKia    C    G        0      0        2 
  11  chr11_60632053     AOna    C    G        0      0        2 
  11  chr11_60632053     ASom    C    G        0      0        2 
  11  chr11_60632053     HCab    C    G        1      2        2 
  11  chr11_60632053     HPrz    C    G        1      2        2 
  11  chr11_60632053     ZBoe    C    G        0      0        2 
  11  chr11_60632053     ZGre    C    G        0      0        2 
  11  chr11_60632053     ZHar    C    G        0      0        2 
  11  chr11_60632053   Sample    C    G        0      0        2 
  11  chr11_60633017     AAsi    A    G        0      0        2 
  11  chr11_60633017     AKia    A    G        0      0        2 
  11  chr11_60633017     AOna    A    G        0      0        2 
  11  chr11_60633017     ASom    A    G      0.5      1        2 
  11  chr11_60633017     HCab    A    G        0      0        2 
  11  chr11_60633017     HPrz    A    G        0      0        2 
  11  chr11_60633017     ZBoe    A    G        0      0        2 
  11  chr11_60633017     ZGre    A    G        0      0        2 
  11  chr11_60633017     ZHar    A    G        0      0        2 
  11  chr11_60633017   Sample    A    G        0      0        2 
  11  chr11_60633806     AAsi    C    G        0      0        2 
  11  chr11_60633806     AKia    C    G        0      0        2 
  11  chr11_60633806     AOna    C    G        0      0        2 
  11  chr11_60633806     ASom    C    G        0      0        2 
  11  chr11_60633806     HCab    C    G        1      2        2 
  11  chr11_60633806     HPrz    C    G        1      2        2 
  11  chr11_60633806     ZBoe    C    G        0      0        2 
  11  chr11_60633806     ZGre    C    G        0      0        2 
  11  chr11_60633806     ZHar    C    G        0      0        2 
  11  chr11_60633806   Sample    C    G        0      0        2 
  11  chr11_60634238     AAsi    G    T        0      0        2 
  11  chr11_60634238     AKia    G    T        0      0        2 
  11  chr11_60634238     AOna    G    T        0      0        2 
  11  chr11_60634238     ASom    G    T        0      0        2 
  11  chr11_60634238     HCab    G    T      0.5      1        2 
  11  chr11_60634238     HPrz    G    T        0      0        2 
  11  chr11_60634238     ZBoe    G    T        0      0        2 
  11  chr11_60634238     ZGre    G    T        0      0        2 
  11  chr11_60634238     ZHar    G    T        0      0        2 
  11  chr11_60634238   Sample    G    T        0      0        2 
  11  chr11_60634546     AAsi    A    G        0      0        2 
  11  chr11_60634546     AKia    A    G        0      0        2 
  11  chr11_60634546     AOna    A    G        0      0        2 
  11  chr11_60634546     ASom    A    G        0      0        2 
  11  chr11_60634546     HCab    A    G        1      2        2 
  11  chr11_60634546     HPrz    A    G        1      2        2 
  11  chr11_60634546     ZBoe    A    G        0      0        2 
  11  chr11_60634546     ZGre    A    G        0      0        2 
  11  chr11_60634546     ZHar    A    G        0      0        2 
  11  chr11_60634546   Sample    A    G        0      0        2 
  11  chr11_60637415     AAsi    T    A        0      0        2 
  11  chr11_60637415     AKia    T    A      0.5      1        2 
  11  chr11_60637415     AOna    T    A        0      0        2 
  11  chr11_60637415     ASom    T    A        0      0        2 
  11  chr11_60637415     HCab    T    A        0      0        2 
  11  chr11_60637415     HPrz    T    A        0      0        2 
  11  chr11_60637415     ZBoe    T    A        0      0        2 
  11  chr11_60637415     ZGre    T    A        0      0        2 
  11  chr11_60637415     ZHar    T    A        0      0        2 
  11  chr11_60637415   Sample    T    A        0      0        2 
  11  chr11_60644586     AAsi    T    C        0      0        2 
  11  chr11_60644586     AKia    T    C        0      0        2 
  11  chr11_60644586     AOna    T    C      0.5      1        2 
  11  chr11_60644586     ASom    T    C        0      0        2 
  11  chr11_60644586     HCab    T    C        0      0        2 
  11  chr11_60644586     HPrz    T    C        0      0        2 
  11  chr11_60644586     ZBoe    T    C        0      0        2 
  11  chr11_60644586     ZGre    T    C        0      0        2 
  11  chr11_60644586     ZHar    T    C        0      0        2 
  11  chr11_60644586   Sample    T    C        0      0        2 
  11  chr11_60648866     AAsi    T    A        0      0        2 
  11  chr11_60648866     AKia    T    A      0.5      1        2 
  11  chr11_60648866     AOna    T    A        0      0        2 
  11  chr11_60648866     ASom    T    A        0      0        2 
  11  chr11_60648866     HCab    T    A        0      0        2 
  11  chr11_60648866     HPrz    T    A        0      0        2 
  11  chr11_60648866     ZBoe    T    A        0      0        2 
  11  chr11_60648866     ZGre    T    A        0      0        2 
  11  chr11_60648866     ZHar    T    A        0      0        2 
  11  chr11_60648866   Sample    T    A        0      0        2 
  11  chr11_60649226     AAsi    A    G        0      0        2 
  11  chr11_60649226     AKia    A    G        0      0        2 
  11  chr11_60649226     AOna    A    G      0.5      1        2 
  11  chr11_60649226     ASom    A    G        0      0        2 
  11  chr11_60649226     HCab    A    G        0      0        2 
  11  chr11_60649226     HPrz    A    G        0      0        2 
  11  chr11_60649226     ZBoe    A    G        0      0        2 
  11  chr11_60649226     ZGre    A    G        0      0        2 
  11  chr11_60649226     ZHar    A    G        0      0        2 
  11  chr11_60649226   Sample    A    G        0      0        2 
  11  chr11_60650015     AAsi    A    G        0      0        2 
  11  chr11_60650015     AKia    A    G        0      0        2 
  11  chr11_60650015     AOna    A    G      0.5      1        2 
  11  chr11_60650015     ASom    A    G        0      0        2 
  11  chr11_60650015     HCab    A    G        0      0        2 
  11  chr11_60650015     HPrz    A    G        0      0        2 
  11  chr11_60650015     ZBoe    A    G        0      0        2 
  11  chr11_60650015     ZGre    A    G        0      0        2 
  11  chr11_60650015     ZHar    A    G        0      0        2 
  11  chr11_60650015   Sample    A    G        0      0        2 
  11  chr11_60651144     AAsi    C    T        0      0        2 
  11  chr11_60651144     AKia    C    T        0      0        2 
  11  chr11_60651144     AOna    C    T        0      0        2 
  11  chr11_60651144     ASom    C    T        0      0        2 
  11  chr11_60651144     HCab    C    T        1      2        2 
  11  chr11_60651144     HPrz    C    T        1      2        2 
  11  chr11_60651144     ZBoe    C    T        0      0        2 
  11  chr11_60651144     ZGre    C    T        0      0        2 
  11  chr11_60651144     ZHar    C    T        0      0        2 
  11  chr11_60651144   Sample    C    T        0      0        2 
  11  chr11_60651314     AAsi    G    A        0      0        2 
  11  chr11_60651314     AKia    G    A        0      0        2 
  11  chr11_60651314     AOna    G    A        0      0        2 
  11  chr11_60651314     ASom    G    A        0      0        2 
  11  chr11_60651314     HCab    G    A        1      2        2 
  11  chr11_60651314     HPrz    G    A        1      2        2 
  11  chr11_60651314     ZBoe    G    A        0      0        2 
  11  chr11_60651314     ZGre    G    A        0      0        2 
  11  chr11_60651314     ZHar    G    A        0      0        2 
  11  chr11_60651314   Sample    G    A        0      0        2 
  11  chr11_60651405     AAsi    G    C        0      0        2 
  11  chr11_60651405     AKia    G    C        1      2        2 
  11  chr11_60651405     AOna    G    C      0.5      1        2 
  11  chr11_60651405     ASom    G    C        0      0        2 
  11  chr11_60651405     HCab    G    C        0      0        2 
  11  chr11_60651405     HPrz    G    C        0      0        2 
  11  chr11_60651405     ZBoe    G    C        0      0        2 
  11  chr11_60651405     ZGre    G    C        0      0        2 
  11  chr11_60651405     ZHar    G    C        0      0        2 
  11  chr11_60651405   Sample    G    C        0      0        2 
  11  chr11_60652062     AAsi    G    A        1      2        2 
  11  chr11_60652062     AKia    G    A        1      2        2 
  11  chr11_60652062     AOna    G    A        1      2        2 
  11  chr11_60652062     ASom    G    A        1      2        2 
  11  chr11_60652062     HCab    G    A        0      0        2 
  11  chr11_60652062     HPrz    G    A        0      0        2 
  11  chr11_60652062     ZBoe    G    A        0      0        2 
  11  chr11_60652062     ZGre    G    A        0      0        2 
  11  chr11_60652062     ZHar    G    A        0      0        2 
  11  chr11_60652062   Sample    G    A        1      2        2 
  11  chr11_60656546     AAsi    A    G        0      0        2 
  11  chr11_60656546     AKia    A    G      0.5      1        2 
  11  chr11_60656546     AOna    A    G      0.5      1        2 
  11  chr11_60656546     ASom    A    G        0      0        2 
  11  chr11_60656546     HCab    A    G        0      0        2 
  11  chr11_60656546     HPrz    A    G        0      0        2 
  11  chr11_60656546     ZBoe    A    G        0      0        2 
  11  chr11_60656546     ZGre    A    G        0      0        2 
  11  chr11_60656546     ZHar    A    G        0      0        2 
  11  chr11_60656546   Sample    A    G        0      0        2 
  11  chr11_60658582     AAsi    T    C        0      0        2 
  11  chr11_60658582     AKia    T    C        0      0        2 
  11  chr11_60658582     AOna    T    C        0      0        2 
  11  chr11_60658582     ASom    T    C        0      0        2 
  11  chr11_60658582     HCab    T    C        0      0        2 
  11  chr11_60658582     HPrz    T    C        0      0        2 
  11  chr11_60658582     ZBoe    T    C        1      2        2 
  11  chr11_60658582     ZGre    T    C        1      2        2 
  11  chr11_60658582     ZHar    T    C        1      2        2 
  11  chr11_60658582   Sample    T    C        0      0        2 
  11  chr11_60659491     AAsi    G    C        0      0        2 
  11  chr11_60659491     AKia    G    C        0      0        2 
  11  chr11_60659491     AOna    G    C      0.5      1        2 
  11  chr11_60659491     ASom    G    C        0      0        2 
  11  chr11_60659491     HCab    G    C        0      0        2 
  11  chr11_60659491     HPrz    G    C        0      0        2 
  11  chr11_60659491     ZBoe    G    C        0      0        2 
  11  chr11_60659491     ZGre    G    C        0      0        2 
  11  chr11_60659491     ZHar    G    C        0      0        2 
  11  chr11_60659491   Sample    G    C        0      0        2 
  11  chr11_60661818     AAsi    A    G        0      0        2 
  11  chr11_60661818     AKia    A    G        0      0        2 
  11  chr11_60661818     AOna    A    G      0.5      1        2 
  11  chr11_60661818     ASom    A    G        0      0        2 
  11  chr11_60661818     HCab    A    G        0      0        2 
  11  chr11_60661818     HPrz    A    G        0      0        2 
  11  chr11_60661818     ZBoe    A    G        0      0        2 
  11  chr11_60661818     ZGre    A    G        0      0        2 
  11  chr11_60661818     ZHar    A    G        0      0        2 
  11  chr11_60661818   Sample    A    G        0      0        2 
  11  chr11_60664216     AAsi    T    C        0      0        2 
  11  chr11_60664216     AKia    T    C        0      0        2 
  11  chr11_60664216     AOna    T    C        0      0        2 
  11  chr11_60664216     ASom    T    C        0      0        2 
  11  chr11_60664216     HCab    T    C        0      0        2 
  11  chr11_60664216     HPrz    T    C        0      0        2 
  11  chr11_60664216     ZBoe    T    C      0.5      1        2 
  11  chr11_60664216     ZGre    T    C        0      0        2 
  11  chr11_60664216     ZHar    T    C      0.5      1        2 
  11  chr11_60664216   Sample    T    C        0      0        2 
  11  chr11_60664543     AAsi    T    C        0      0        2 
  11  chr11_60664543     AKia    T    C        0      0        2 
  11  chr11_60664543     AOna    T    C        0      0        2 
  11  chr11_60664543     ASom    T    C        0      0        2 
  11  chr11_60664543     HCab    T    C        1      2        2 
  11  chr11_60664543     HPrz    T    C        1      2        2 
  11  chr11_60664543     ZBoe    T    C        0      0        2 
  11  chr11_60664543     ZGre    T    C        0      0        2 
  11  chr11_60664543     ZHar    T    C        0      0        2 
  11  chr11_60664543   Sample    T    C        0      0        2 
  11  chr11_60675544     AAsi    A    G        0      0        2 
  11  chr11_60675544     AKia    A    G        0      0        2 
  11  chr11_60675544     AOna    A    G        0      0        2 
  11  chr11_60675544     ASom    A    G        0      0        2 
  11  chr11_60675544     HCab    A    G        1      2        2 
  11  chr11_60675544     HPrz    A    G        1      2        2 
  11  chr11_60675544     ZBoe    A    G        0      0        2 
  11  chr11_60675544     ZGre    A    G        0      0        2 
  11  chr11_60675544     ZHar    A    G        0      0        2 
  11  chr11_60675544   Sample    A    G        0      0        2 
  11  chr11_60676238     AAsi    A    C        0      0        2 
  11  chr11_60676238     AKia    A    C      0.5      1        2 
  11  chr11_60676238     AOna    A    C        0      0        2 
  11  chr11_60676238     ASom    A    C        0      0        2 
  11  chr11_60676238     HCab    A    C        0      0        2 
  11  chr11_60676238     HPrz    A    C        0      0        2 
  11  chr11_60676238     ZBoe    A    C        0      0        2 
  11  chr11_60676238     ZGre    A    C        0      0        2 
  11  chr11_60676238     ZHar    A    C        0      0        2 
  11  chr11_60676238   Sample    A    C        0      0        2 
  11  chr11_60678284     AAsi    A    G        1      2        2 
  11  chr11_60678284     AKia    A    G        0      0        2 
  11  chr11_60678284     AOna    A    G        0      0        2 
  11  chr11_60678284     ASom    A    G        1      2        2 
  11  chr11_60678284     HCab    A    G        1      2        2 
  11  chr11_60678284     HPrz    A    G        1      2        2 
  11  chr11_60678284     ZBoe    A    G        0      0        2 
  11  chr11_60678284     ZGre    A    G        0      0        2 
  11  chr11_60678284     ZHar    A    G        0      0        2 
  11  chr11_60678284   Sample    A    G        1      2        2 
  11  chr11_60682730     AAsi    A    G        0      0        2 
  11  chr11_60682730     AKia    A    G      0.5      1        2 
  11  chr11_60682730     AOna    A    G        1      2        2 
  11  chr11_60682730     ASom    A    G        0      0        2 
  11  chr11_60682730     HCab    A    G        0      0        2 
  11  chr11_60682730     HPrz    A    G        0      0        2 
  11  chr11_60682730     ZBoe    A    G        0      0        2 
  11  chr11_60682730     ZGre    A    G        0      0        2 
  11  chr11_60682730     ZHar    A    G        0      0        2 
  11  chr11_60682730   Sample    A    G        0      0        2 
  11  chr11_60687328     AAsi    G    T        0      0        2 
  11  chr11_60687328     AKia    G    T        1      2        2 
  11  chr11_60687328     AOna    G    T        1      2        2 
  11  chr11_60687328     ASom    G    T        0      0        2 
  11  chr11_60687328     HCab    G    T        0      0        2 
  11  chr11_60687328     HPrz    G    T        0      0        2 
  11  chr11_60687328     ZBoe    G    T        0      0        2 
  11  chr11_60687328     ZGre    G    T        0      0        2 
  11  chr11_60687328     ZHar    G    T        0      0        2 
  11  chr11_60687328   Sample    G    T        0      0        2 
  11  chr11_60687495     AAsi    C    T        0      0        2 
  11  chr11_60687495     AKia    C    T        0      0        2 
  11  chr11_60687495     AOna    C    T        0      0        2 
  11  chr11_60687495     ASom    C    T        0      0        2 
  11  chr11_60687495     HCab    C    T        1      2        2 
  11  chr11_60687495     HPrz    C    T        1      2        2 
  11  chr11_60687495     ZBoe    C    T        0      0        2 
  11  chr11_60687495     ZGre    C    T        0      0        2 
  11  chr11_60687495     ZHar    C    T        0      0        2 
  11  chr11_60687495   Sample    C    T        0      0        2 
  11  chr11_60689344     AAsi    G    A        0      0        2 
  11  chr11_60689344     AKia    G    A      0.5      1        2 
  11  chr11_60689344     AOna    G    A      0.5      1        2 
  11  chr11_60689344     ASom    G    A        0      0        2 
  11  chr11_60689344     HCab    G    A        0      0        2 
  11  chr11_60689344     HPrz    G    A        0      0        2 
  11  chr11_60689344     ZBoe    G    A        0      0        2 
  11  chr11_60689344     ZGre    G    A        0      0        2 
  11  chr11_60689344     ZHar    G    A        0      0        2 
  11  chr11_60689344   Sample    G    A        0      0        2 
  11  chr11_60703260     AAsi    C    T        0      0        2 
  11  chr11_60703260     AKia    C    T        0      0        2 
  11  chr11_60703260     AOna    C    T        0      0        2 
  11  chr11_60703260     ASom    C    T        0      0        2 
  11  chr11_60703260     HCab    C    T        1      2        2 
  11  chr11_60703260     HPrz    C    T        1      2        2 
  11  chr11_60703260     ZBoe    C    T        0      0        2 
  11  chr11_60703260     ZGre    C    T        0      0        2 
  11  chr11_60703260     ZHar    C    T        0      0        2 
  11  chr11_60703260   Sample    C    T        0      0        2 
  11  chr11_60709736     AAsi    T    C        0      0        2 
  11  chr11_60709736     AKia    T    C        0      0        2 
  11  chr11_60709736     AOna    T    C        1      2        2 
  11  chr11_60709736     ASom    T    C      0.5      1        2 
  11  chr11_60709736     HCab    T    C        0      0        2 
  11  chr11_60709736     HPrz    T    C        0      0        2 
  11  chr11_60709736     ZBoe    T    C        0      0        2 
  11  chr11_60709736     ZGre    T    C        0      0        2 
  11  chr11_60709736     ZHar    T    C        0      0        2 
  11  chr11_60709736   Sample    T    C        0      0        2 
  11  chr11_60712603     AAsi    T    C        0      0        2 
  11  chr11_60712603     AKia    T    C        0      0        2 
  11  chr11_60712603     AOna    T    C      0.5      1        2 
  11  chr11_60712603     ASom    T    C        0      0        2 
  11  chr11_60712603     HCab    T    C        0      0        2 
  11  chr11_60712603     HPrz    T    C        0      0        2 
  11  chr11_60712603     ZBoe    T    C        0      0        2 
  11  chr11_60712603     ZGre    T    C        0      0        2 
  11  chr11_60712603     ZHar    T    C        0      0        2 
  11  chr11_60712603   Sample    T    C        0      0        2 
  11  chr11_60715122     AAsi    A    G        0      0        2 
  11  chr11_60715122     AKia    A    G        0      0        2 
  11  chr11_60715122     AOna    A    G        0      0        2 
  11  chr11_60715122     ASom    A    G      0.5      1        2 
  11  chr11_60715122     HCab    A    G        0      0        2 
  11  chr11_60715122     HPrz    A    G        0      0        2 
  11  chr11_60715122     ZBoe    A    G        0      0        2 
  11  chr11_60715122     ZGre    A    G        0      0        2 
  11  chr11_60715122     ZHar    A    G        0      0        2 
  11  chr11_60715122   Sample    A    G        0      0        2 
  11  chr11_60716757     AAsi    A    G        0      0        2 
  11  chr11_60716757     AKia    A    G        0      0        2 
  11  chr11_60716757     AOna    A    G        0      0        2 
  11  chr11_60716757     ASom    A    G        0      0        2 
  11  chr11_60716757     HCab    A    G        0      0        2 
  11  chr11_60716757     HPrz    A    G        0      0        2 
  11  chr11_60716757     ZBoe    A    G        1      2        2 
  11  chr11_60716757     ZGre    A    G        0      0        2 
  11  chr11_60716757     ZHar    A    G        0      0        2 
  11  chr11_60716757   Sample    A    G        0      0        2 
  11  chr11_60726389     AAsi    C    T        0      0        2 
  11  chr11_60726389     AKia    C    T        0      0        2 
  11  chr11_60726389     AOna    C    T      0.5      1        2 
  11  chr11_60726389     ASom    C    T        0      0        2 
  11  chr11_60726389     HCab    C    T        0      0        2 
  11  chr11_60726389     HPrz    C    T        0      0        2 
  11  chr11_60726389     ZBoe    C    T        0      0        2 
  11  chr11_60726389     ZGre    C    T        0      0        2 
  11  chr11_60726389     ZHar    C    T        0      0        2 
  11  chr11_60726389   Sample    C    T        0      0        2 
  11  chr11_60729106     AAsi    T    C        0      0        2 
  11  chr11_60729106     AKia    T    C        0      0        2 
  11  chr11_60729106     AOna    T    C        0      0        2 
  11  chr11_60729106     ASom    T    C        0      0        2 
  11  chr11_60729106     HCab    T    C        0      0        2 
  11  chr11_60729106     HPrz    T    C        0      0        2 
  11  chr11_60729106     ZBoe    T    C        0      0        2 
  11  chr11_60729106     ZGre    T    C        0      0        2 
  11  chr11_60729106     ZHar    T    C      0.5      1        2 
  11  chr11_60729106   Sample    T    C        0      0        2 
  11  chr11_60742726     AAsi    T    C        0      0        2 
  11  chr11_60742726     AKia    T    C        0      0        2 
  11  chr11_60742726     AOna    T    C        0      0        2 
  11  chr11_60742726     ASom    T    C        0      0        2 
  11  chr11_60742726     HCab    T    C        0      0        2 
  11  chr11_60742726     HPrz    T    C        0      0        2 
  11  chr11_60742726     ZBoe    T    C        1      2        2 
  11  chr11_60742726     ZGre    T    C        0      0        2 
  11  chr11_60742726     ZHar    T    C        1      2        2 
  11  chr11_60742726   Sample    T    C        0      0        2 
  11  chr11_60746508     AAsi    C    G        1      2        2 
  11  chr11_60746508     AKia    C    G        0      0        2 
  11  chr11_60746508     AOna    C    G        0      0        2 
  11  chr11_60746508     ASom    C    G        1      2        2 
  11  chr11_60746508     HCab    C    G        0      0        2 
  11  chr11_60746508     HPrz    C    G        0      0        2 
  11  chr11_60746508     ZBoe    C    G        0      0        2 
  11  chr11_60746508     ZGre    C    G        0      0        2 
  11  chr11_60746508     ZHar    C    G        0      0        2 
  11  chr11_60746508   Sample    C    G        1      2        2 
  11  chr11_60761864     AAsi    C    T        0      0        2 
  11  chr11_60761864     AKia    C    T        0      0        2 
  11  chr11_60761864     AOna    C    T        0      0        2 
  11  chr11_60761864     ASom    C    T        0      0        2 
  11  chr11_60761864     HCab    C    T        1      2        2 
  11  chr11_60761864     HPrz    C    T        1      2        2 
  11  chr11_60761864     ZBoe    C    T        0      0        2 
  11  chr11_60761864     ZGre    C    T        0      0        2 
  11  chr11_60761864     ZHar    C    T        0      0        2 
  11  chr11_60761864   Sample    C    T        0      0        2 
  11  chr11_60774045     AAsi    A    C        0      0        2 
  11  chr11_60774045     AKia    A    C        0      0        2 
  11  chr11_60774045     AOna    A    C      0.5      1        2 
  11  chr11_60774045     ASom    A    C        0      0        2 
  11  chr11_60774045     HCab    A    C        0      0        2 
  11  chr11_60774045     HPrz    A    C        0      0        2 
  11  chr11_60774045     ZBoe    A    C        0      0        2 
  11  chr11_60774045     ZGre    A    C        0      0        2 
  11  chr11_60774045     ZHar    A    C        0      0        2 
  11  chr11_60774045   Sample    A    C        0      0        2 
  11  chr11_60792033     AAsi    T    C        0      0        2 
  11  chr11_60792033     AKia    T    C        0      0        2 
  11  chr11_60792033     AOna    T    C        0      0        2 
  11  chr11_60792033     ASom    T    C      0.5      1        2 
  11  chr11_60792033     HCab    T    C        0      0        2 
  11  chr11_60792033     HPrz    T    C        0      0        2 
  11  chr11_60792033     ZBoe    T    C        0      0        2 
  11  chr11_60792033     ZGre    T    C        0      0        2 
  11  chr11_60792033     ZHar    T    C        0      0        2 
  11  chr11_60792033   Sample    T    C        0      0        2 
  11  chr11_60807001     AAsi    T    G        0      0        2 
  11  chr11_60807001     AKia    T    G        0      0        2 
  11  chr11_60807001     AOna    T    G        0      0        2 
  11  chr11_60807001     ASom    T    G        0      0        2 
  11  chr11_60807001     HCab    T    G        0      0        2 
  11  chr11_60807001     HPrz    T    G        0      0        2 
  11  chr11_60807001     ZBoe    T    G        1      2        2 
  11  chr11_60807001     ZGre    T    G        1      2        2 
  11  chr11_60807001     ZHar    T    G        1      2        2 
  11  chr11_60807001   Sample    T    G        0      0        2 
  11  chr11_60812655     AAsi    T    C        0      0        2 
  11  chr11_60812655     AKia    T    C        0      0        2 
  11  chr11_60812655     AOna    T    C        0      0        2 
  11  chr11_60812655     ASom    T    C        0      0        2 
  11  chr11_60812655     HCab    T    C        0      0        2 
  11  chr11_60812655     HPrz    T    C        0      0        2 
  11  chr11_60812655     ZBoe    T    C        0      0        2 
  11  chr11_60812655     ZGre    T    C        1      2        2 
  11  chr11_60812655     ZHar    T    C        0      0        2 
  11  chr11_60812655   Sample    T    C        0      0        2 
  11  chr11_60814295     AAsi    G    A        0      0        2 
  11  chr11_60814295     AKia    G    A        0      0        2 
  11  chr11_60814295     AOna    G    A        0      0        2 
  11  chr11_60814295     ASom    G    A        0      0        2 
  11  chr11_60814295     HCab    G    A        0      0        2 
  11  chr11_60814295     HPrz    G    A        0      0        2 
  11  chr11_60814295     ZBoe    G    A      0.5      1        2 
  11  chr11_60814295     ZGre    G    A        0      0        2 
  11  chr11_60814295     ZHar    G    A        0      0        2 
  11  chr11_60814295   Sample    G    A        0      0        2 
  11  chr11_60815889     AAsi    G    A        0      0        2 
  11  chr11_60815889     AKia    G    A        0      0        2 
  11  chr11_60815889     AOna    G    A        0      0        2 
  11  chr11_60815889     ASom    G    A        0      0        2 
  11  chr11_60815889     HCab    G    A        1      2        2 
  11  chr11_60815889     HPrz    G    A        1      2        2 
  11  chr11_60815889     ZBoe    G    A        0      0        2 
  11  chr11_60815889     ZGre    G    A        0      0        2 
  11  chr11_60815889     ZHar    G    A        0      0        2 
  11  chr11_60815889   Sample    G    A        0      0        2 
  11  chr11_60819406     AAsi    C    T        0      0        2 
  11  chr11_60819406     AKia    C    T        0      0        2 
  11  chr11_60819406     AOna    C    T        0      0        2 
  11  chr11_60819406     ASom    C    T        0      0        2 
  11  chr11_60819406     HCab    C    T        0      0        2 
  11  chr11_60819406     HPrz    C    T        0      0        2 
  11  chr11_60819406     ZBoe    C    T      0.5      1        2 
  11  chr11_60819406     ZGre    C    T        0      0        2 
  11  chr11_60819406     ZHar    C    T        0      0        2 
  11  chr11_60819406   Sample    C    T        0      0        2 
  11  chr11_60822192     AAsi    G    A        0      0        2 
  11  chr11_60822192     AKia    G    A        0      0        2 
  11  chr11_60822192     AOna    G    A        0      0        2 
  11  chr11_60822192     ASom    G    A        0      0        2 
  11  chr11_60822192     HCab    G    A        1      2        2 
  11  chr11_60822192     HPrz    G    A        1      2        2 
  11  chr11_60822192     ZBoe    G    A        0      0        2 
  11  chr11_60822192     ZGre    G    A        0      0        2 
  11  chr11_60822192     ZHar    G    A        0      0        2 
  11  chr11_60822192   Sample    G    A        0      0        2 
  11  chr11_60838702     AAsi    G    T        1      2        2 
  11  chr11_60838702     AKia    G    T        0      0        2 
  11  chr11_60838702     AOna    G    T        1      2        2 
  11  chr11_60838702     ASom    G    T        1      2        2 
  11  chr11_60838702     HCab    G    T        0      0        2 
  11  chr11_60838702     HPrz    G    T        0      0        2 
  11  chr11_60838702     ZBoe    G    T        0      0        2 
  11  chr11_60838702     ZGre    G    T        0      0        2 
  11  chr11_60838702     ZHar    G    T        0      0        2 
  11  chr11_60838702   Sample    G    T        1      2        2 
  11  chr11_60844263     AAsi    G    A        0      0        2 
  11  chr11_60844263     AKia    G    A        0      0        2 
  11  chr11_60844263     AOna    G    A        0      0        2 
  11  chr11_60844263     ASom    G    A        0      0        2 
  11  chr11_60844263     HCab    G    A        1      2        2 
  11  chr11_60844263     HPrz    G    A      0.5      1        2 
  11  chr11_60844263     ZBoe    G    A        0      0        2 
  11  chr11_60844263     ZGre    G    A        0      0        2 
  11  chr11_60844263     ZHar    G    A        0      0        2 
  11  chr11_60844263   Sample    G    A        0      0        2 
  11  chr11_60847505     AAsi    C    T        0      0        2 
  11  chr11_60847505     AKia    C    T        0      0        2 
  11  chr11_60847505     AOna    C    T        1      2        2 
  11  chr11_60847505     ASom    C    T        0      0        2 
  11  chr11_60847505     HCab    C    T        0      0        2 
  11  chr11_60847505     HPrz    C    T        0      0        2 
  11  chr11_60847505     ZBoe    C    T        0      0        2 
  11  chr11_60847505     ZGre    C    T        0      0        2 
  11  chr11_60847505     ZHar    C    T        0      0        2 
  11  chr11_60847505   Sample    C    T        0      0        2 
  11  chr11_60856348     AAsi    T    C        0      0        2 
  11  chr11_60856348     AKia    T    C        0      0        2 
  11  chr11_60856348     AOna    T    C        0      0        2 
  11  chr11_60856348     ASom    T    C        0      0        2 
  11  chr11_60856348     HCab    T    C        0      0        2 
  11  chr11_60856348     HPrz    T    C        0      0        2 
  11  chr11_60856348     ZBoe    T    C        0      0        2 
  11  chr11_60856348     ZGre    T    C        0      0        2 
  11  chr11_60856348     ZHar    T    C        1      2        2 
  11  chr11_60856348   Sample    T    C        0      0        2 
  11  chr11_60860589     AAsi    G    T        0      0        2 
  11  chr11_60860589     AKia    G    T        0      0        2 
  11  chr11_60860589     AOna    G    T        0      0        2 
  11  chr11_60860589     ASom    G    T        0      0        2 
  11  chr11_60860589     HCab    G    T        0      0        2 
  11  chr11_60860589     HPrz    G    T        0      0        2 
  11  chr11_60860589     ZBoe    G    T      0.5      1        2 
  11  chr11_60860589     ZGre    G    T        0      0        2 
  11  chr11_60860589     ZHar    G    T        0      0        2 
  11  chr11_60860589   Sample    G    T        0      0        2 
  11  chr11_60862706     AAsi    T    C        0      0        2 
  11  chr11_60862706     AKia    T    C        0      0        2 
  11  chr11_60862706     AOna    T    C        0      0        2 
  11  chr11_60862706     ASom    T    C        0      0        2 
  11  chr11_60862706     HCab    T    C        0      0        2 
  11  chr11_60862706     HPrz    T    C        0      0        2 
  11  chr11_60862706     ZBoe    T    C        0      0        2 
  11  chr11_60862706     ZGre    T    C        0      0        2 
  11  chr11_60862706     ZHar    T    C        1      2        2 
  11  chr11_60862706   Sample    T    C        0      0        2 
  11  chr11_60865276     AAsi    G    T        0      0        2 
  11  chr11_60865276     AKia    G    T        0      0        2 
  11  chr11_60865276     AOna    G    T      0.5      1        2 
  11  chr11_60865276     ASom    G    T        0      0        2 
  11  chr11_60865276     HCab    G    T        0      0        2 
  11  chr11_60865276     HPrz    G    T        0      0        2 
  11  chr11_60865276     ZBoe    G    T        0      0        2 
  11  chr11_60865276     ZGre    G    T        0      0        2 
  11  chr11_60865276     ZHar    G    T        0      0        2 
  11  chr11_60865276   Sample    G    T        0      0        2 
  11  chr11_60867298     AAsi    A    G        0      0        2 
  11  chr11_60867298     AKia    A    G        0      0        2 
  11  chr11_60867298     AOna    A    G        0      0        2 
  11  chr11_60867298     ASom    A    G      0.5      1        2 
  11  chr11_60867298     HCab    A    G        0      0        2 
  11  chr11_60867298     HPrz    A    G        0      0        2 
  11  chr11_60867298     ZBoe    A    G        0      0        2 
  11  chr11_60867298     ZGre    A    G        0      0        2 
  11  chr11_60867298     ZHar    A    G        0      0        2 
  11  chr11_60867298   Sample    A    G        1      2        2 
  11  chr11_60868328     AAsi    G    A        0      0        2 
  11  chr11_60868328     AKia    G    A        0      0        2 
  11  chr11_60868328     AOna    G    A      0.5      1        2 
  11  chr11_60868328     ASom    G    A        0      0        2 
  11  chr11_60868328     HCab    G    A        0      0        2 
  11  chr11_60868328     HPrz    G    A        0      0        2 
  11  chr11_60868328     ZBoe    G    A        0      0        2 
  11  chr11_60868328     ZGre    G    A        0      0        2 
  11  chr11_60868328     ZHar    G    A        0      0        2 
  11  chr11_60868328   Sample    G    A        0      0        2 
  11  chr11_60872462     AAsi    A    G        0      0        2 
  11  chr11_60872462     AKia    A    G        0      0        2 
  11  chr11_60872462     AOna    A    G        0      0        2 
  11  chr11_60872462     ASom    A    G        0      0        2 
  11  chr11_60872462     HCab    A    G        1      2        2 
  11  chr11_60872462     HPrz    A    G        1      2        2 
  11  chr11_60872462     ZBoe    A    G        0      0        2 
  11  chr11_60872462     ZGre    A    G        0      0        2 
  11  chr11_60872462     ZHar    A    G        0      0        2 
  11  chr11_60872462   Sample    A    G        0      0        2 
  11  chr11_60880638     AAsi    A    G        0      0        2 
  11  chr11_60880638     AKia    A    G        0      0        2 
  11  chr11_60880638     AOna    A    G        0      0        2 
  11  chr11_60880638     ASom    A    G        0      0        2 
  11  chr11_60880638     HCab    A    G      0.5      1        2 
  11  chr11_60880638     HPrz    A    G        0      0        2 
  11  chr11_60880638     ZBoe    A    G        0      0        2 
  11  chr11_60880638     ZGre    A    G        0      0        2 
  11  chr11_60880638     ZHar    A    G        0      0        2 
  11  chr11_60880638   Sample    A    G        0      0        2 
  11  chr11_60882879     AAsi    G    C        0      0        2 
  11  chr11_60882879     AKia    G    C        0      0        2 
  11  chr11_60882879     AOna    G    C        0      0        2 
  11  chr11_60882879     ASom    G    C        0      0        2 
  11  chr11_60882879     HCab    G    C        0      0        2 
  11  chr11_60882879     HPrz    G    C        0      0        2 
  11  chr11_60882879     ZBoe    G    C        1      2        2 
  11  chr11_60882879     ZGre    G    C        0      0        2 
  11  chr11_60882879     ZHar    G    C        0      0        2 
  11  chr11_60882879   Sample    G    C        0      0        2 
  11  chr11_60892330     AAsi    C    T        0      0        2 
  11  chr11_60892330     AKia    C    T        0      0        2 
  11  chr11_60892330     AOna    C    T        0      0        2 
  11  chr11_60892330     ASom    C    T        0      0        2 
  11  chr11_60892330     HCab    C    T        0      0        2 
  11  chr11_60892330     HPrz    C    T        0      0        2 
  11  chr11_60892330     ZBoe    C    T      0.5      1        2 
  11  chr11_60892330     ZGre    C    T        0      0        2 
  11  chr11_60892330     ZHar    C    T        0      0        2 
  11  chr11_60892330   Sample    C    T        0      0        2 
  11  chr11_60898066     AAsi    C    G        0      0        2 
  11  chr11_60898066     AKia    C    G        0      0        2 
  11  chr11_60898066     AOna    C    G        0      0        2 
  11  chr11_60898066     ASom    C    G        0      0        2 
  11  chr11_60898066     HCab    C    G        1      2        2 
  11  chr11_60898066     HPrz    C    G        1      2        2 
  11  chr11_60898066     ZBoe    C    G        0      0        2 
  11  chr11_60898066     ZGre    C    G        0      0        2 
  11  chr11_60898066     ZHar    C    G        0      0        2 
  11  chr11_60898066   Sample    C    G        0      0        2 
  11  chr11_60899394     AAsi    A    G        0      0        2 
  11  chr11_60899394     AKia    A    G        0      0        2 
  11  chr11_60899394     AOna    A    G      0.5      1        2 
  11  chr11_60899394     ASom    A    G        0      0        2 
  11  chr11_60899394     HCab    A    G        0      0        2 
  11  chr11_60899394     HPrz    A    G        0      0        2 
  11  chr11_60899394     ZBoe    A    G        0      0        2 
  11  chr11_60899394     ZGre    A    G        0      0        2 
  11  chr11_60899394     ZHar    A    G        0      0        2 
  11  chr11_60899394   Sample    A    G        0      0        2 
  11  chr11_60903644     AAsi    C    T        0      0        2 
  11  chr11_60903644     AKia    C    T        1      2        2 
  11  chr11_60903644     AOna    C    T      0.5      1        2 
  11  chr11_60903644     ASom    C    T        0      0        2 
  11  chr11_60903644     HCab    C    T        0      0        2 
  11  chr11_60903644     HPrz    C    T        0      0        2 
  11  chr11_60903644     ZBoe    C    T        0      0        2 
  11  chr11_60903644     ZGre    C    T        0      0        2 
  11  chr11_60903644     ZHar    C    T        0      0        2 
  11  chr11_60903644   Sample    C    T        0      0        2 
  11  chr11_60906083     AAsi    A    G        0      0        2 
  11  chr11_60906083     AKia    A    G        0      0        2 
  11  chr11_60906083     AOna    A    G        0      0        2 
  11  chr11_60906083     ASom    A    G        0      0        2 
  11  chr11_60906083     HCab    A    G        0      0        2 
  11  chr11_60906083     HPrz    A    G        0      0        2 
  11  chr11_60906083     ZBoe    A    G        0      0        2 
  11  chr11_60906083     ZGre    A    G      0.5      1        2 
  11  chr11_60906083     ZHar    A    G        0      0        2 
  11  chr11_60906083   Sample    A    G        0      0        2 
  11  chr11_60910979     AAsi    A    G        0      0        2 
  11  chr11_60910979     AKia    A    G        0      0        2 
  11  chr11_60910979     AOna    A    G        0      0        2 
  11  chr11_60910979     ASom    A    G        0      0        2 
  11  chr11_60910979     HCab    A    G        1      2        2 
  11  chr11_60910979     HPrz    A    G        1      2        2 
  11  chr11_60910979     ZBoe    A    G        0      0        2 
  11  chr11_60910979     ZGre    A    G        0      0        2 
  11  chr11_60910979     ZHar    A    G        0      0        2 
  11  chr11_60910979   Sample    A    G        0      0        2 
  11  chr11_60911535     AAsi    T    C        0      0        2 
  11  chr11_60911535     AKia    T    C        0      0        2 
  11  chr11_60911535     AOna    T    C        0      0        2 
  11  chr11_60911535     ASom    T    C        0      0        2 
  11  chr11_60911535     HCab    T    C        1      2        2 
  11  chr11_60911535     HPrz    T    C        1      2        2 
  11  chr11_60911535     ZBoe    T    C        0      0        2 
  11  chr11_60911535     ZGre    T    C        0      0        2 
  11  chr11_60911535     ZHar    T    C        0      0        2 
  11  chr11_60911535   Sample    T    C        0      0        2 
  11  chr11_60916463     AAsi    A    G        0      0        2 
  11  chr11_60916463     AKia    A    G        0      0        2 
  11  chr11_60916463     AOna    A    G        0      0        2 
  11  chr11_60916463     ASom    A    G        0      0        2 
  11  chr11_60916463     HCab    A    G        1      2        2 
  11  chr11_60916463     HPrz    A    G        1      2        2 
  11  chr11_60916463     ZBoe    A    G        0      0        2 
  11  chr11_60916463     ZGre    A    G        0      0        2 
  11  chr11_60916463     ZHar    A    G        0      0        2 
  11  chr11_60916463   Sample    A    G        0      0        2 
  11  chr11_60917719     AAsi    A    G        0      0        2 
  11  chr11_60917719     AKia    A    G        0      0        2 
  11  chr11_60917719     AOna    A    G        0      0        2 
  11  chr11_60917719     ASom    A    G        0      0        2 
  11  chr11_60917719     HCab    A    G      0.5      1        2 
  11  chr11_60917719     HPrz    A    G      0.5      1        2 
  11  chr11_60917719     ZBoe    A    G        0      0        2 
  11  chr11_60917719     ZGre    A    G        0      0        2 
  11  chr11_60917719     ZHar    A    G        0      0        2 
  11  chr11_60917719   Sample    A    G        0      0        2 
  11  chr11_60923298     AAsi    A    G        0      0        2 
  11  chr11_60923298     AKia    A    G        0      0        2 
  11  chr11_60923298     AOna    A    G        0      0        2 
  11  chr11_60923298     ASom    A    G      0.5      1        2 
  11  chr11_60923298     HCab    A    G        0      0        2 
  11  chr11_60923298     HPrz    A    G        0      0        2 
  11  chr11_60923298     ZBoe    A    G        0      0        2 
  11  chr11_60923298     ZGre    A    G        0      0        2 
  11  chr11_60923298     ZHar    A    G        0      0        2 
  11  chr11_60923298   Sample    A    G        0      0        2 
  11  chr11_60925978     AAsi    C    T        0      0        2 
  11  chr11_60925978     AKia    C    T        0      0        2 
  11  chr11_60925978     AOna    C    T        0      0        2 
  11  chr11_60925978     ASom    C    T        0      0        2 
  11  chr11_60925978     HCab    C    T        0      0        2 
  11  chr11_60925978     HPrz    C    T        0      0        2 
  11  chr11_60925978     ZBoe    C    T      0.5      1        2 
  11  chr11_60925978     ZGre    C    T        0      0        2 
  11  chr11_60925978     ZHar    C    T        0      0        2 
  11  chr11_60925978   Sample    C    T        0      0        2 
  11  chr11_60933519     AAsi    T    C        0      0        2 
  11  chr11_60933519     AKia    T    C        0      0        2 
  11  chr11_60933519     AOna    T    C        0      0        2 
  11  chr11_60933519     ASom    T    C        0      0        2 
  11  chr11_60933519     HCab    T    C        0      0        2 
  11  chr11_60933519     HPrz    T    C        0      0        2 
  11  chr11_60933519     ZBoe    T    C        0      0        2 
  11  chr11_60933519     ZGre    T    C        1      2        2 
  11  chr11_60933519     ZHar    T    C        0      0        2 
  11  chr11_60933519   Sample    T    C        0      0        2 
  11  chr11_60944771     AAsi    A    G        0      0        2 
  11  chr11_60944771     AKia    A    G        0      0        2 
  11  chr11_60944771     AOna    A    G        0      0        2 
  11  chr11_60944771     ASom    A    G        0      0        2 
  11  chr11_60944771     HCab    A    G        1      2        2 
  11  chr11_60944771     HPrz    A    G        1      2        2 
  11  chr11_60944771     ZBoe    A    G        0      0        2 
  11  chr11_60944771     ZGre    A    G        0      0        2 
  11  chr11_60944771     ZHar    A    G        0      0        2 
  11  chr11_60944771   Sample    A    G        0      0        2 
  11  chr11_60950081     AAsi    T    A        0      0        2 
  11  chr11_60950081     AKia    T    A        0      0        2 
  11  chr11_60950081     AOna    T    A        0      0        2 
  11  chr11_60950081     ASom    T    A        0      0        2 
  11  chr11_60950081     HCab    T    A        1      2        2 
  11  chr11_60950081     HPrz    T    A        1      2        2 
  11  chr11_60950081     ZBoe    T    A        0      0        2 
  11  chr11_60950081     ZGre    T    A        0      0        2 
  11  chr11_60950081     ZHar    T    A        0      0        2 
  11  chr11_60950081   Sample    T    A        0      0        2 
  11  chr11_60950693     AAsi    A    G        0      0        2 
  11  chr11_60950693     AKia    A    G        0      0        2 
  11  chr11_60950693     AOna    A    G        0      0        2 
  11  chr11_60950693     ASom    A    G        0      0        2 
  11  chr11_60950693     HCab    A    G        0      0        2 
  11  chr11_60950693     HPrz    A    G        0      0        2 
  11  chr11_60950693     ZBoe    A    G      0.5      1        2 
  11  chr11_60950693     ZGre    A    G        0      0        2 
  11  chr11_60950693     ZHar    A    G        0      0        2 
  11  chr11_60950693   Sample    A    G        0      0        2 
  11  chr11_60952261     AAsi    T    G        1      2        2 
  11  chr11_60952261     AKia    T    G        0      0        2 
  11  chr11_60952261     AOna    T    G        0      0        2 
  11  chr11_60952261     ASom    T    G        0      0        2 
  11  chr11_60952261     HCab    T    G        0      0        2 
  11  chr11_60952261     HPrz    T    G        0      0        2 
  11  chr11_60952261     ZBoe    T    G        0      0        2 
  11  chr11_60952261     ZGre    T    G        0      0        2 
  11  chr11_60952261     ZHar    T    G        0      0        2 
  11  chr11_60952261   Sample    T    G        0      0        2 
  11  chr11_60953933     AAsi    T    C        0      0        2 
  11  chr11_60953933     AKia    T    C        0      0        2 
  11  chr11_60953933     AOna    T    C        0      0        2 
  11  chr11_60953933     ASom    T    C        0      0        2 
  11  chr11_60953933     HCab    T    C        0      0        2 
  11  chr11_60953933     HPrz    T    C        0      0        2 
  11  chr11_60953933     ZBoe    T    C        0      0        2 
  11  chr11_60953933     ZGre    T    C      0.5      1        2 
  11  chr11_60953933     ZHar    T    C        0      0        2 
  11  chr11_60953933   Sample    T    C        0      0        2 
  11  chr11_60954105     AAsi    C    G        0      0        2 
  11  chr11_60954105     AKia    C    G        0      0        2 
  11  chr11_60954105     AOna    C    G        0      0        2 
  11  chr11_60954105     ASom    C    G        0      0        2 
  11  chr11_60954105     HCab    C    G        1      2        2 
  11  chr11_60954105     HPrz    C    G        1      2        2 
  11  chr11_60954105     ZBoe    C    G        0      0        2 
  11  chr11_60954105     ZGre    C    G        0      0        2 
  11  chr11_60954105     ZHar    C    G        0      0        2 
  11  chr11_60954105   Sample    C    G        0      0        2 
  11  chr11_60965432     AAsi    C    A      0.5      1        2 
  11  chr11_60965432     AKia    C    A        0      0        2 
  11  chr11_60965432     AOna    C    A        0      0        2 
  11  chr11_60965432     ASom    C    A      0.5      1        2 
  11  chr11_60965432     HCab    C    A        0      0        2 
  11  chr11_60965432     HPrz    C    A        0      0        2 
  11  chr11_60965432     ZBoe    C    A        0      0        2 
  11  chr11_60965432     ZGre    C    A        0      0        2 
  11  chr11_60965432     ZHar    C    A        0      0        2 
  11  chr11_60965432   Sample    C    A        0      0        2 
  11  chr11_60974105     AAsi    T    A        0      0        2 
  11  chr11_60974105     AKia    T    A        0      0        2 
  11  chr11_60974105     AOna    T    A      0.5      1        2 
  11  chr11_60974105     ASom    T    A        0      0        2 
  11  chr11_60974105     HCab    T    A        0      0        2 
  11  chr11_60974105     HPrz    T    A        0      0        2 
  11  chr11_60974105     ZBoe    T    A        0      0        2 
  11  chr11_60974105     ZGre    T    A        0      0        2 
  11  chr11_60974105     ZHar    T    A        0      0        2 
  11  chr11_60974105   Sample    T    A        0      0        2 
  11  chr11_60974457     AAsi    T    C        0      0        2 
  11  chr11_60974457     AKia    T    C        0      0        2 
  11  chr11_60974457     AOna    T    C        0      0        2 
  11  chr11_60974457     ASom    T    C        0      0        2 
  11  chr11_60974457     HCab    T    C        1      2        2 
  11  chr11_60974457     HPrz    T    C        1      2        2 
  11  chr11_60974457     ZBoe    T    C        0      0        2 
  11  chr11_60974457     ZGre    T    C        0      0        2 
  11  chr11_60974457     ZHar    T    C        0      0        2 
  11  chr11_60974457   Sample    T    C        0      0        2 
  11  chr11_60976086     AAsi    A    G        0      0        2 
  11  chr11_60976086     AKia    A    G        0      0        2 
  11  chr11_60976086     AOna    A    G        0      0        2 
  11  chr11_60976086     ASom    A    G        0      0        2 
  11  chr11_60976086     HCab    A    G        1      2        2 
  11  chr11_60976086     HPrz    A    G        1      2        2 
  11  chr11_60976086     ZBoe    A    G        0      0        2 
  11  chr11_60976086     ZGre    A    G        0      0        2 
  11  chr11_60976086     ZHar    A    G        0      0        2 
  11  chr11_60976086   Sample    A    G        0      0        2 
  11  chr11_60991411     AAsi    T    C        0      0        2 
  11  chr11_60991411     AKia    T    C        0      0        2 
  11  chr11_60991411     AOna    T    C        0      0        2 
  11  chr11_60991411     ASom    T    C        0      0        2 
  11  chr11_60991411     HCab    T    C      0.5      1        2 
  11  chr11_60991411     HPrz    T    C        0      0        2 
  11  chr11_60991411     ZBoe    T    C        0      0        2 
  11  chr11_60991411     ZGre    T    C        0      0        2 
  11  chr11_60991411     ZHar    T    C        0      0        2 
  11  chr11_60991411   Sample    T    C        0      0        2 
  11  chr11_60998820     AAsi    T    G        0      0        2 
  11  chr11_60998820     AKia    T    G        0      0        2 
  11  chr11_60998820     AOna    T    G        0      0        2 
  11  chr11_60998820     ASom    T    G        0      0        2 
  11  chr11_60998820     HCab    T    G      0.5      1        2 
  11  chr11_60998820     HPrz    T    G      0.5      1        2 
  11  chr11_60998820     ZBoe    T    G        0      0        2 
  11  chr11_60998820     ZGre    T    G        0      0        2 
  11  chr11_60998820     ZHar    T    G        0      0        2 
  11  chr11_60998820   Sample    T    G        0      0        2 
  11  chr11_61009695     AAsi    T    C        0      0        2 
  11  chr11_61009695     AKia    T    C        0      0        2 
  11  chr11_61009695     AOna    T    C        0      0        2 
  11  chr11_61009695     ASom    T    C        0      0        2 
  11  chr11_61009695     HCab    T    C      0.5      1        2 
  11  chr11_61009695     HPrz    T    C      0.5      1        2 
  11  chr11_61009695     ZBoe    T    C        0      0        2 
  11  chr11_61009695     ZGre    T    C        0      0        2 
  11  chr11_61009695     ZHar    T    C        0      0        2 
  11  chr11_61009695   Sample    T    C        0      0        2 
  11  chr11_61017997     AAsi    C    T        0      0        2 
  11  chr11_61017997     AKia    C    T        0      0        2 
  11  chr11_61017997     AOna    C    T        0      0        2 
  11  chr11_61017997     ASom    C    T        0      0        2 
  11  chr11_61017997     HCab    C    T      0.5      1        2 
  11  chr11_61017997     HPrz    C    T      0.5      1        2 
  11  chr11_61017997     ZBoe    C    T        0      0        2 
  11  chr11_61017997     ZGre    C    T        0      0        2 
  11  chr11_61017997     ZHar    C    T        1      2        2 
  11  chr11_61017997   Sample    C    T        0      0        2 
  11  chr11_61019876     AAsi    T    C        0      0        2 
  11  chr11_61019876     AKia    T    C        1      2        2 
  11  chr11_61019876     AOna    T    C        0      0        2 
  11  chr11_61019876     ASom    T    C        0      0        2 
  11  chr11_61019876     HCab    T    C        0      0        2 
  11  chr11_61019876     HPrz    T    C        0      0        2 
  11  chr11_61019876     ZBoe    T    C        0      0        2 
  11  chr11_61019876     ZGre    T    C        0      0        2 
  11  chr11_61019876     ZHar    T    C        0      0        2 
  11  chr11_61019876   Sample    T    C        0      0        2 
  11  chr11_61024831     AAsi    C    T        0      0        2 
  11  chr11_61024831     AKia    C    T        0      0        2 
  11  chr11_61024831     AOna    C    T        0      0        2 
  11  chr11_61024831     ASom    C    T        0      0        2 
  11  chr11_61024831     HCab    C    T        0      0        2 
  11  chr11_61024831     HPrz    C    T        0      0        2 
  11  chr11_61024831     ZBoe    C    T        0      0        2 
  11  chr11_61024831     ZGre    C    T        0      0        2 
  11  chr11_61024831     ZHar    C    T      0.5      1        2 
  11  chr11_61024831   Sample    C    T        0      0        2 
  11  chr11_61025932     AAsi    C    T        0      0        2 
  11  chr11_61025932     AKia    C    T        0      0        2 
  11  chr11_61025932     AOna    C    T        0      0        2 
  11  chr11_61025932     ASom    C    T        0      0        2 
  11  chr11_61025932     HCab    C    T        0      0        2 
  11  chr11_61025932     HPrz    C    T        0      0        2 
  11  chr11_61025932     ZBoe    C    T        1      2        2 
  11  chr11_61025932     ZGre    C    T        1      2        2 
  11  chr11_61025932     ZHar    C    T        0      0        2 
  11  chr11_61025932   Sample    C    T        0      0        2 
  11  chr11_61026786     AAsi    A    G        0      0        2 
  11  chr11_61026786     AKia    A    G        0      0        2 
  11  chr11_61026786     AOna    A    G        0      0        2 
  11  chr11_61026786     ASom    A    G        0      0        2 
  11  chr11_61026786     HCab    A    G        0      0        2 
  11  chr11_61026786     HPrz    A    G        0      0        2 
  11  chr11_61026786     ZBoe    A    G        0      0        2 
  11  chr11_61026786     ZGre    A    G        0      0        2 
  11  chr11_61026786     ZHar    A    G        1      2        2 
  11  chr11_61026786   Sample    A    G        0      0        2 
  11  chr11_61037964     AAsi    A    T        1      2        2 
  11  chr11_61037964     AKia    A    T        0      0        2 
  11  chr11_61037964     AOna    A    T        0      0        2 
  11  chr11_61037964     ASom    A    T        1      2        2 
  11  chr11_61037964     HCab    A    T        1      2        2 
  11  chr11_61037964     HPrz    A    T        1      2        2 
  11  chr11_61037964     ZBoe    A    T        0      0        2 
  11  chr11_61037964     ZGre    A    T        0      0        2 
  11  chr11_61037964     ZHar    A    T        0      0        2 
  11  chr11_61037964   Sample    A    T        1      2        2 
  11  chr11_61038376     AAsi    C    A        0      0        2 
  11  chr11_61038376     AKia    C    A        0      0        2 
  11  chr11_61038376     AOna    C    A        0      0        2 
  11  chr11_61038376     ASom    C    A        0      0        2 
  11  chr11_61038376     HCab    C    A        0      0        2 
  11  chr11_61038376     HPrz    C    A      0.5      1        2 
  11  chr11_61038376     ZBoe    C    A        0      0        2 
  11  chr11_61038376     ZGre    C    A        0      0        2 
  11  chr11_61038376     ZHar    C    A        0      0        2 
  11  chr11_61038376   Sample    C    A        0      0        2 
  11  chr11_61049009     AAsi    A    G        0      0        2 
  11  chr11_61049009     AKia    A    G        0      0        2 
  11  chr11_61049009     AOna    A    G        0      0        2 
  11  chr11_61049009     ASom    A    G        0      0        2 
  11  chr11_61049009     HCab    A    G        1      2        2 
  11  chr11_61049009     HPrz    A    G      0.5      1        2 
  11  chr11_61049009     ZBoe    A    G        0      0        2 
  11  chr11_61049009     ZGre    A    G        0      0        2 
  11  chr11_61049009     ZHar    A    G        0      0        2 
  11  chr11_61049009   Sample    A    G        0      0        2 
  11  chr11_61051298     AAsi    C    T        0      0        2 
  11  chr11_61051298     AKia    C    T        0      0        2 
  11  chr11_61051298     AOna    C    T        0      0        2 
  11  chr11_61051298     ASom    C    T        0      0        2 
  11  chr11_61051298     HCab    C    T        1      2        2 
  11  chr11_61051298     HPrz    C    T        1      2        2 
  11  chr11_61051298     ZBoe    C    T        0      0        2 
  11  chr11_61051298     ZGre    C    T        0      0        2 
  11  chr11_61051298     ZHar    C    T        0      0        2 
  11  chr11_61051298   Sample    C    T        0      0        2 
  11  chr11_61056482     AAsi    T    C        1      2        2 
  11  chr11_61056482     AKia    T    C        0      0        2 
  11  chr11_61056482     AOna    T    C        0      0        2 
  11  chr11_61056482     ASom    T    C      0.5      1        2 
  11  chr11_61056482     HCab    T    C        0      0        2 
  11  chr11_61056482     HPrz    T    C        0      0        2 
  11  chr11_61056482     ZBoe    T    C        0      0        2 
  11  chr11_61056482     ZGre    T    C      0.5      1        2 
  11  chr11_61056482     ZHar    T    C        0      0        2 
  11  chr11_61056482   Sample    T    C        1      2        2 
  11  chr11_61059410     AAsi    T    C        0      0        2 
  11  chr11_61059410     AKia    T    C        0      0        2 
  11  chr11_61059410     AOna    T    C        0      0        2 
  11  chr11_61059410     ASom    T    C        0      0        2 
  11  chr11_61059410     HCab    T    C        0      0        2 
  11  chr11_61059410     HPrz    T    C        0      0        2 
  11  chr11_61059410     ZBoe    T    C        1      2        2 
  11  chr11_61059410     ZGre    T    C        1      2        2 
  11  chr11_61059410     ZHar    T    C        0      0        2 
  11  chr11_61059410   Sample    T    C        0      0        2 
  11  chr11_61084674     AAsi    C    A        0      0        2 
  11  chr11_61084674     AKia    C    A        0      0        2 
  11  chr11_61084674     AOna    C    A        0      0        2 
  11  chr11_61084674     ASom    C    A        0      0        2 
  11  chr11_61084674     HCab    C    A        1      2        2 
  11  chr11_61084674     HPrz    C    A        1      2        2 
  11  chr11_61084674     ZBoe    C    A        0      0        2 
  11  chr11_61084674     ZGre    C    A        0      0        2 
  11  chr11_61084674     ZHar    C    A        0      0        2 
  11  chr11_61084674   Sample    C    A        0      0        2 
  11  chr11_61088153     AAsi    T    C        0      0        2 
  11  chr11_61088153     AKia    T    C        0      0        2 
  11  chr11_61088153     AOna    T    C        0      0        2 
  11  chr11_61088153     ASom    T    C        0      0        2 
  11  chr11_61088153     HCab    T    C        1      2        2 
  11  chr11_61088153     HPrz    T    C        1      2        2 
  11  chr11_61088153     ZBoe    T    C        0      0        2 
  11  chr11_61088153     ZGre    T    C        0      0        2 
  11  chr11_61088153     ZHar    T    C        0      0        2 
  11  chr11_61088153   Sample    T    C        0      0        2 
  11  chr11_61089033     AAsi    T    C      0.5      1        2 
  11  chr11_61089033     AKia    T    C        0      0        2 
  11  chr11_61089033     AOna    T    C        0      0        2 
  11  chr11_61089033     ASom    T    C        0      0        2 
  11  chr11_61089033     HCab    T    C        0      0        2 
  11  chr11_61089033     HPrz    T    C        0      0        2 
  11  chr11_61089033     ZBoe    T    C        0      0        2 
  11  chr11_61089033     ZGre    T    C        0      0        2 
  11  chr11_61089033     ZHar    T    C        0      0        2 
  11  chr11_61089033   Sample    T    C        0      0        2 
  11  chr11_61089055     AAsi    A    G        0      0        2 
  11  chr11_61089055     AKia    A    G        0      0        2 
  11  chr11_61089055     AOna    A    G      0.5      1        2 
  11  chr11_61089055     ASom    A    G        0      0        2 
  11  chr11_61089055     HCab    A    G        0      0        2 
  11  chr11_61089055     HPrz    A    G        0      0        2 
  11  chr11_61089055     ZBoe    A    G        0      0        2 
  11  chr11_61089055     ZGre    A    G        0      0        2 
  11  chr11_61089055     ZHar    A    G        0      0        2 
  11  chr11_61089055   Sample    A    G        0      0        2 
  11  chr11_61094645     AAsi    A    G        0      0        2 
  11  chr11_61094645     AKia    A    G        0      0        2 
  11  chr11_61094645     AOna    A    G        0      0        2 
  11  chr11_61094645     ASom    A    G        0      0        2 
  11  chr11_61094645     HCab    A    G        1      2        2 
  11  chr11_61094645     HPrz    A    G        1      2        2 
  11  chr11_61094645     ZBoe    A    G        0      0        2 
  11  chr11_61094645     ZGre    A    G        0      0        2 
  11  chr11_61094645     ZHar    A    G        0      0        2 
  11  chr11_61094645   Sample    A    G        0      0        2 
  11  chr11_61095057     AAsi    A    G        0      0        2 
  11  chr11_61095057     AKia    A    G        0      0        2 
  11  chr11_61095057     AOna    A    G        0      0        2 
  11  chr11_61095057     ASom    A    G        0      0        2 
  11  chr11_61095057     HCab    A    G        0      0        2 
  11  chr11_61095057     HPrz    A    G        0      0        2 
  11  chr11_61095057     ZBoe    A    G        0      0        2 
  11  chr11_61095057     ZGre    A    G        0      0        2 
  11  chr11_61095057     ZHar    A    G        1      2        2 
  11  chr11_61095057   Sample    A    G        0      0        2 
  11  chr11_61096842     AAsi    C    G        0      0        2 
  11  chr11_61096842     AKia    C    G        0      0        2 
  11  chr11_61096842     AOna    C    G        1      2        2 
  11  chr11_61096842     ASom    C    G        0      0        2 
  11  chr11_61096842     HCab    C    G        0      0        2 
  11  chr11_61096842     HPrz    C    G        0      0        2 
  11  chr11_61096842     ZBoe    C    G        0      0        2 
  11  chr11_61096842     ZGre    C    G        0      0        2 
  11  chr11_61096842     ZHar    C    G        0      0        2 
  11  chr11_61096842   Sample    C    G        0      0        2 
  11  chr11_61102043     AAsi    A    T        0      0        2 
  11  chr11_61102043     AKia    A    T        0      0        2 
  11  chr11_61102043     AOna    A    T        0      0        2 
  11  chr11_61102043     ASom    A    T        0      0        2 
  11  chr11_61102043     HCab    A    T      0.5      1        2 
  11  chr11_61102043     HPrz    A    T        0      0        2 
  11  chr11_61102043     ZBoe    A    T        0      0        2 
  11  chr11_61102043     ZGre    A    T        0      0        2 
  11  chr11_61102043     ZHar    A    T        0      0        2 
  11  chr11_61102043   Sample    A    T        0      0        2 
  11  chr11_61104608     AAsi    C    T        0      0        2 
  11  chr11_61104608     AKia    C    T        0      0        2 
  11  chr11_61104608     AOna    C    T        0      0        2 
  11  chr11_61104608     ASom    C    T        0      0        2 
  11  chr11_61104608     HCab    C    T        1      2        2 
  11  chr11_61104608     HPrz    C    T        1      2        2 
  11  chr11_61104608     ZBoe    C    T        0      0        2 
  11  chr11_61104608     ZGre    C    T        0      0        2 
  11  chr11_61104608     ZHar    C    T        0      0        2 
  11  chr11_61104608   Sample    C    T        0      0        2 
  11  chr11_61112372     AAsi    A    C        0      0        2 
  11  chr11_61112372     AKia    A    C        0      0        2 
  11  chr11_61112372     AOna    A    C        0      0        2 
  11  chr11_61112372     ASom    A    C        0      0        2 
  11  chr11_61112372     HCab    A    C        1      2        2 
  11  chr11_61112372     HPrz    A    C        1      2        2 
  11  chr11_61112372     ZBoe    A    C        0      0        2 
  11  chr11_61112372     ZGre    A    C        0      0        2 
  11  chr11_61112372     ZHar    A    C        0      0        2 
  11  chr11_61112372   Sample    A    C        0      0        2 
  11  chr11_61119054     AAsi    G    T        0      0        2 
  11  chr11_61119054     AKia    G    T        0      0        2 
  11  chr11_61119054     AOna    G    T      0.5      1        2 
  11  chr11_61119054     ASom    G    T        0      0        2 
  11  chr11_61119054     HCab    G    T        0      0        2 
  11  chr11_61119054     HPrz    G    T        0      0        2 
  11  chr11_61119054     ZBoe    G    T        0      0        2 
  11  chr11_61119054     ZGre    G    T        0      0        2 
  11  chr11_61119054     ZHar    G    T        0      0        2 
  11  chr11_61119054   Sample    G    T        0      0        2 
  11  chr11_61120286     AAsi    G    T        0      0        2 
  11  chr11_61120286     AKia    G    T        0      0        2 
  11  chr11_61120286     AOna    G    T        0      0        2 
  11  chr11_61120286     ASom    G    T        0      0        2 
  11  chr11_61120286     HCab    G    T        0      0        2 
  11  chr11_61120286     HPrz    G    T        0      0        2 
  11  chr11_61120286     ZBoe    G    T      0.5      1        2 
  11  chr11_61120286     ZGre    G    T        0      0        2 
  11  chr11_61120286     ZHar    G    T        0      0        2 
  11  chr11_61120286   Sample    G    T        0      0        2 
  11  chr11_61123191     AAsi    T    C      0.5      1        2 
  11  chr11_61123191     AKia    T    C        0      0        2 
  11  chr11_61123191     AOna    T    C        0      0        2 
  11  chr11_61123191     ASom    T    C        0      0        2 
  11  chr11_61123191     HCab    T    C        0      0        2 
  11  chr11_61123191     HPrz    T    C        0      0        2 
  11  chr11_61123191     ZBoe    T    C        0      0        2 
  11  chr11_61123191     ZGre    T    C        0      0        2 
  11  chr11_61123191     ZHar    T    C        0      0        2 
  11  chr11_61123191   Sample    T    C        0      0        2 
  11  chr11_61128918     AAsi    G    T        0      0        2 
  11  chr11_61128918     AKia    G    T        0      0        2 
  11  chr11_61128918     AOna    G    T        0      0        2 
  11  chr11_61128918     ASom    G    T        0      0        2 
  11  chr11_61128918     HCab    G    T        0      0        2 
  11  chr11_61128918     HPrz    G    T        1      2        2 
  11  chr11_61128918     ZBoe    G    T        0      0        2 
  11  chr11_61128918     ZGre    G    T        0      0        2 
  11  chr11_61128918     ZHar    G    T        0      0        2 
  11  chr11_61128918   Sample    G    T        0      0        2 
  11  chr11_61134725     AAsi    T    C        0      0        2 
  11  chr11_61134725     AKia    T    C        1      2        2 
  11  chr11_61134725     AOna    T    C        1      2        2 
  11  chr11_61134725     ASom    T    C        0      0        2 
  11  chr11_61134725     HCab    T    C        0      0        2 
  11  chr11_61134725     HPrz    T    C        0      0        2 
  11  chr11_61134725     ZBoe    T    C        0      0        2 
  11  chr11_61134725     ZGre    T    C        0      0        2 
  11  chr11_61134725     ZHar    T    C        0      0        2 
  11  chr11_61134725   Sample    T    C        0      0        2 
  11  chr11_61141715     AAsi    T    C        0      0        2 
  11  chr11_61141715     AKia    T    C        0      0        2 
  11  chr11_61141715     AOna    T    C      0.5      1        2 
  11  chr11_61141715     ASom    T    C        0      0        2 
  11  chr11_61141715     HCab    T    C        0      0        2 
  11  chr11_61141715     HPrz    T    C        0      0        2 
  11  chr11_61141715     ZBoe    T    C        0      0        2 
  11  chr11_61141715     ZGre    T    C        0      0        2 
  11  chr11_61141715     ZHar    T    C        0      0        2 
  11  chr11_61141715   Sample    T    C        0      0        2 
  11  chr11_61143522     AAsi    G    A        0      0        2 
  11  chr11_61143522     AKia    G    A        0      0        2 
  11  chr11_61143522     AOna    G    A        0      0        2 
  11  chr11_61143522     ASom    G    A        0      0        2 
  11  chr11_61143522     HCab    G    A        0      0        2 
  11  chr11_61143522     HPrz    G    A        0      0        2 
  11  chr11_61143522     ZBoe    G    A        0      0        2 
  11  chr11_61143522     ZGre    G    A        0      0        2 
  11  chr11_61143522     ZHar    G    A        1      2        2 
  11  chr11_61143522   Sample    G    A        0      0        2 
  11  chr11_61154929     AAsi    T    C        0      0        2 
  11  chr11_61154929     AKia    T    C        0      0        2 
  11  chr11_61154929     AOna    T    C        0      0        2 
  11  chr11_61154929     ASom    T    C        0      0        2 
  11  chr11_61154929     HCab    T    C        0      0        2 
  11  chr11_61154929     HPrz    T    C        0      0        2 
  11  chr11_61154929     ZBoe    T    C        1      2        2 
  11  chr11_61154929     ZGre    T    C        0      0        2 
  11  chr11_61154929     ZHar    T    C        0      0        2 
  11  chr11_61154929   Sample    T    C        0      0        2 
  11  chr11_61156537     AAsi    G    C        0      0        2 
  11  chr11_61156537     AKia    G    C        0      0        2 
  11  chr11_61156537     AOna    G    C        0      0        2 
  11  chr11_61156537     ASom    G    C        0      0        2 
  11  chr11_61156537     HCab    G    C        1      2        2 
  11  chr11_61156537     HPrz    G    C        1      2        2 
  11  chr11_61156537     ZBoe    G    C        0      0        2 
  11  chr11_61156537     ZGre    G    C        0      0        2 
  11  chr11_61156537     ZHar    G    C        0      0        2 
  11  chr11_61156537   Sample    G    C        0      0        2 
  11  chr11_61163285     AAsi    C    G        0      0        2 
  11  chr11_61163285     AKia    C    G        0      0        2 
  11  chr11_61163285     AOna    C    G        0      0        2 
  11  chr11_61163285     ASom    C    G        0      0        2 
  11  chr11_61163285     HCab    C    G        0      0        2 
  11  chr11_61163285     HPrz    C    G        0      0        2 
  11  chr11_61163285     ZBoe    C    G        0      0        2 
  11  chr11_61163285     ZGre    C    G        0      0        2 
  11  chr11_61163285     ZHar    C    G        1      2        2 
  11  chr11_61163285   Sample    C    G        0      0        2 
  11  chr11_61163347     AAsi    G    A        0      0        2 
  11  chr11_61163347     AKia    G    A        0      0        2 
  11  chr11_61163347     AOna    G    A        0      0        2 
  11  chr11_61163347     ASom    G    A        0      0        2 
  11  chr11_61163347     HCab    G    A        0      0        2 
  11  chr11_61163347     HPrz    G    A        0      0        2 
  11  chr11_61163347     ZBoe    G    A        0      0        2 
  11  chr11_61163347     ZGre    G    A        0      0        2 
  11  chr11_61163347     ZHar    G    A        1      2        2 
  11  chr11_61163347   Sample    G    A        0      0        2 
  11  chr11_61163449     AAsi    T    C        1      2        2 
  11  chr11_61163449     AKia    T    C        0      0        2 
  11  chr11_61163449     AOna    T    C        0      0        2 
  11  chr11_61163449     ASom    T    C      0.5      1        2 
  11  chr11_61163449     HCab    T    C        0      0        2 
  11  chr11_61163449     HPrz    T    C        0      0        2 
  11  chr11_61163449     ZBoe    T    C        0      0        2 
  11  chr11_61163449     ZGre    T    C        0      0        2 
  11  chr11_61163449     ZHar    T    C        0      0        2 
  11  chr11_61163449   Sample    T    C        1      2        2 
  11  chr11_61165171     AAsi    G    A        0      0        2 
  11  chr11_61165171     AKia    G    A        0      0        2 
  11  chr11_61165171     AOna    G    A        0      0        2 
  11  chr11_61165171     ASom    G    A        0      0        2 
  11  chr11_61165171     HCab    G    A        1      2        2 
  11  chr11_61165171     HPrz    G    A        1      2        2 
  11  chr11_61165171     ZBoe    G    A        0      0        2 
  11  chr11_61165171     ZGre    G    A        0      0        2 
  11  chr11_61165171     ZHar    G    A        0      0        2 
  11  chr11_61165171   Sample    G    A        0      0        2 
  11  chr11_61169290     AAsi    T    C        0      0        2 
  11  chr11_61169290     AKia    T    C        0      0        2 
  11  chr11_61169290     AOna    T    C        0      0        2 
  11  chr11_61169290     ASom    T    C        1      2        2 
  11  chr11_61169290     HCab    T    C        0      0        2 
  11  chr11_61169290     HPrz    T    C        0      0        2 
  11  chr11_61169290     ZBoe    T    C        0      0        2 
  11  chr11_61169290     ZGre    T    C        0      0        2 
  11  chr11_61169290     ZHar    T    C        0      0        2 
  11  chr11_61169290   Sample    T    C        0      0        2 
  11  chr11_61169700     AAsi    G    A        0      0        2 
  11  chr11_61169700     AKia    G    A        0      0        2 
  11  chr11_61169700     AOna    G    A        0      0        2 
  11  chr11_61169700     ASom    G    A        0      0        2 
  11  chr11_61169700     HCab    G    A        1      2        2 
  11  chr11_61169700     HPrz    G    A        1      2        2 
  11  chr11_61169700     ZBoe    G    A        0      0        2 
  11  chr11_61169700     ZGre    G    A        0      0        2 
  11  chr11_61169700     ZHar    G    A        0      0        2 
  11  chr11_61169700   Sample    G    A        0      0        2 
  11  chr11_61169958     AAsi    T    C        0      0        2 
  11  chr11_61169958     AKia    T    C        0      0        2 
  11  chr11_61169958     AOna    T    C      0.5      1        2 
  11  chr11_61169958     ASom    T    C        0      0        2 
  11  chr11_61169958     HCab    T    C        0      0        2 
  11  chr11_61169958     HPrz    T    C        0      0        2 
  11  chr11_61169958     ZBoe    T    C        0      0        2 
  11  chr11_61169958     ZGre    T    C        0      0        2 
  11  chr11_61169958     ZHar    T    C        0      0        2 
  11  chr11_61169958   Sample    T    C        0      0        2 
  11  chr11_61176756     AAsi    T    C        1      2        2 
  11  chr11_61176756     AKia    T    C        0      0        2 
  11  chr11_61176756     AOna    T    C        0      0        2 
  11  chr11_61176756     ASom    T    C        1      2        2 
  11  chr11_61176756     HCab    T    C        0      0        2 
  11  chr11_61176756     HPrz    T    C        0      0        2 
  11  chr11_61176756     ZBoe    T    C        0      0        2 
  11  chr11_61176756     ZGre    T    C        0      0        2 
  11  chr11_61176756     ZHar    T    C        0      0        2 
  11  chr11_61176756   Sample    T    C        1      2        2 
  11  chr11_61190530     AAsi    C    T        0      0        2 
  11  chr11_61190530     AKia    C    T        0      0        2 
  11  chr11_61190530     AOna    C    T        0      0        2 
  11  chr11_61190530     ASom    C    T        0      0        2 
  11  chr11_61190530     HCab    C    T        0      0        2 
  11  chr11_61190530     HPrz    C    T        0      0        2 
  11  chr11_61190530     ZBoe    C    T        0      0        2 
  11  chr11_61190530     ZGre    C    T        0      0        2 
  11  chr11_61190530     ZHar    C    T      0.5      1        2 
  11  chr11_61190530   Sample    C    T        0      0        2 
  11  chr11_61197801     AAsi    G    T        0      0        2 
  11  chr11_61197801     AKia    G    T        0      0        2 
  11  chr11_61197801     AOna    G    T        0      0        2 
  11  chr11_61197801     ASom    G    T        0      0        2 
  11  chr11_61197801     HCab    G    T        1      2        2 
  11  chr11_61197801     HPrz    G    T        1      2        2 
  11  chr11_61197801     ZBoe    G    T        0      0        2 
  11  chr11_61197801     ZGre    G    T        0      0        2 
  11  chr11_61197801     ZHar    G    T        0      0        2 
  11  chr11_61197801   Sample    G    T        0      0        2 
  11  chr11_61201388     AAsi    G    A        0      0        2 
  11  chr11_61201388     AKia    G    A        0      0        2 
  11  chr11_61201388     AOna    G    A        0      0        2 
  11  chr11_61201388     ASom    G    A        0      0        2 
  11  chr11_61201388     HCab    G    A        1      2        2 
  11  chr11_61201388     HPrz    G    A        1      2        2 
  11  chr11_61201388     ZBoe    G    A        0      0        2 
  11  chr11_61201388     ZGre    G    A        0      0        2 
  11  chr11_61201388     ZHar    G    A        0      0        2 
  11  chr11_61201388   Sample    G    A        0      0        2 
  11  chr11_61205619     AAsi    G    A        0      0        2 
  11  chr11_61205619     AKia    G    A        0      0        2 
  11  chr11_61205619     AOna    G    A        0      0        2 
  11  chr11_61205619     ASom    G    A        0      0        2 
  11  chr11_61205619     HCab    G    A        0      0        2 
  11  chr11_61205619     HPrz    G    A        0      0        2 
  11  chr11_61205619     ZBoe    G    A        0      0        2 
  11  chr11_61205619     ZGre    G    A        0      0        2 
  11  chr11_61205619     ZHar    G    A        1      2        2 
  11  chr11_61205619   Sample    G    A        0      0        2 
  11  chr11_61205729     AAsi    T    G        0      0        2 
  11  chr11_61205729     AKia    T    G        0      0        2 
  11  chr11_61205729     AOna    T    G        0      0        2 
  11  chr11_61205729     ASom    T    G        0      0        2 
  11  chr11_61205729     HCab    T    G        0      0        2 
  11  chr11_61205729     HPrz    T    G        0      0        2 
  11  chr11_61205729     ZBoe    T    G        1      2        2 
  11  chr11_61205729     ZGre    T    G        0      0        2 
  11  chr11_61205729     ZHar    T    G        0      0        2 
  11  chr11_61205729   Sample    T    G        0      0        2 
  11  chr11_61206317     AAsi    A    G        0      0        2 
  11  chr11_61206317     AKia    A    G        0      0        2 
  11  chr11_61206317     AOna    A    G        0      0        2 
  11  chr11_61206317     ASom    A    G        0      0        2 
  11  chr11_61206317     HCab    A    G        0      0        2 
  11  chr11_61206317     HPrz    A    G        0      0        2 
  11  chr11_61206317     ZBoe    A    G        0      0        2 
  11  chr11_61206317     ZGre    A    G        0      0        2 
  11  chr11_61206317     ZHar    A    G        1      2        2 
  11  chr11_61206317   Sample    A    G        0      0        2 
  11  chr11_61219921     AAsi    T    C        0      0        2 
  11  chr11_61219921     AKia    T    C        0      0        2 
  11  chr11_61219921     AOna    T    C        0      0        2 
  11  chr11_61219921     ASom    T    C        0      0        2 
  11  chr11_61219921     HCab    T    C        0      0        2 
  11  chr11_61219921     HPrz    T    C        0      0        2 
  11  chr11_61219921     ZBoe    T    C        0      0        2 
  11  chr11_61219921     ZGre    T    C        0      0        2 
  11  chr11_61219921     ZHar    T    C        1      2        2 
  11  chr11_61219921   Sample    T    C        0      0        2 
  11  chr11_61222843     AAsi    T    C        0      0        2 
  11  chr11_61222843     AKia    T    C        1      2        2 
  11  chr11_61222843     AOna    T    C        1      2        2 
  11  chr11_61222843     ASom    T    C        0      0        2 
  11  chr11_61222843     HCab    T    C        0      0        2 
  11  chr11_61222843     HPrz    T    C        0      0        2 
  11  chr11_61222843     ZBoe    T    C        0      0        2 
  11  chr11_61222843     ZGre    T    C        0      0        2 
  11  chr11_61222843     ZHar    T    C        0      0        2 
  11  chr11_61222843   Sample    T    C        0      0        2 
  11  chr11_61232688     AAsi    C    G        0      0        2 
  11  chr11_61232688     AKia    C    G        0      0        2 
  11  chr11_61232688     AOna    C    G        0      0        2 
  11  chr11_61232688     ASom    C    G        0      0        2 
  11  chr11_61232688     HCab    C    G        1      2        2 
  11  chr11_61232688     HPrz    C    G        1      2        2 
  11  chr11_61232688     ZBoe    C    G        0      0        2 
  11  chr11_61232688     ZGre    C    G        0      0        2 
  11  chr11_61232688     ZHar    C    G        0      0        2 
  11  chr11_61232688   Sample    C    G        0      0        2 
  11  chr11_61232742     AAsi    T    C        0      0        2 
  11  chr11_61232742     AKia    T    C        0      0        2 
  11  chr11_61232742     AOna    T    C        0      0        2 
  11  chr11_61232742     ASom    T    C        0      0        2 
  11  chr11_61232742     HCab    T    C        0      0        2 
  11  chr11_61232742     HPrz    T    C      0.5      1        2 
  11  chr11_61232742     ZBoe    T    C        0      0        2 
  11  chr11_61232742     ZGre    T    C        0      0        2 
  11  chr11_61232742     ZHar    T    C        0      0        2 
  11  chr11_61232742   Sample    T    C        0      0        2 
  11  chr11_61235056     AAsi    T    C        0      0        2 
  11  chr11_61235056     AKia    T    C        0      0        2 
  11  chr11_61235056     AOna    T    C        0      0        2 
  11  chr11_61235056     ASom    T    C        0      0        2 
  11  chr11_61235056     HCab    T    C        1      2        2 
  11  chr11_61235056     HPrz    T    C        1      2        2 
  11  chr11_61235056     ZBoe    T    C        0      0        2 
  11  chr11_61235056     ZGre    T    C        0      0        2 
  11  chr11_61235056     ZHar    T    C        0      0        2 
  11  chr11_61235056   Sample    T    C        0      0        2 
  11  chr11_61236207     AAsi    A    G        0      0        2 
  11  chr11_61236207     AKia    A    G        0      0        2 
  11  chr11_61236207     AOna    A    G        0      0        2 
  11  chr11_61236207     ASom    A    G        0      0        2 
  11  chr11_61236207     HCab    A    G        0      0        2 
  11  chr11_61236207     HPrz    A    G      0.5      1        2 
  11  chr11_61236207     ZBoe    A    G        0      0        2 
  11  chr11_61236207     ZGre    A    G        0      0        2 
  11  chr11_61236207     ZHar    A    G        0      0        2 
  11  chr11_61236207   Sample    A    G        0      0        2 
  11  chr11_61239604     AAsi    A    G        0      0        2 
  11  chr11_61239604     AKia    A    G        0      0        2 
  11  chr11_61239604     AOna    A    G        0      0        2 
  11  chr11_61239604     ASom    A    G        0      0        2 
  11  chr11_61239604     HCab    A    G        1      2        2 
  11  chr11_61239604     HPrz    A    G        1      2        2 
  11  chr11_61239604     ZBoe    A    G        0      0        2 
  11  chr11_61239604     ZGre    A    G        0      0        2 
  11  chr11_61239604     ZHar    A    G        1      2        2 
  11  chr11_61239604   Sample    A    G        0      0        2 
  11  chr11_61241851     AAsi    T    C        0      0        2 
  11  chr11_61241851     AKia    T    C        0      0        2 
  11  chr11_61241851     AOna    T    C        0      0        2 
  11  chr11_61241851     ASom    T    C        0      0        2 
  11  chr11_61241851     HCab    T    C        0      0        2 
  11  chr11_61241851     HPrz    T    C        0      0        2 
  11  chr11_61241851     ZBoe    T    C        0      0        2 
  11  chr11_61241851     ZGre    T    C        0      0        2 
  11  chr11_61241851     ZHar    T    C        1      2        2 
  11  chr11_61241851   Sample    T    C        0      0        2 
  11  chr11_61247552     AAsi    A    G        1      2        2 
  11  chr11_61247552     AKia    A    G        0      0        2 
  11  chr11_61247552     AOna    A    G      0.5      1        2 
  11  chr11_61247552     ASom    A    G        1      2        2 
  11  chr11_61247552     HCab    A    G        0      0        2 
  11  chr11_61247552     HPrz    A    G        0      0        2 
  11  chr11_61247552     ZBoe    A    G        0      0        2 
  11  chr11_61247552     ZGre    A    G        0      0        2 
  11  chr11_61247552     ZHar    A    G        0      0        2 
  11  chr11_61247552   Sample    A    G        1      2        2 
  11  chr11_61247838     AAsi    G    A        0      0        2 
  11  chr11_61247838     AKia    G    A        0      0        2 
  11  chr11_61247838     AOna    G    A        0      0        2 
  11  chr11_61247838     ASom    G    A        0      0        2 
  11  chr11_61247838     HCab    G    A      0.5      1        2 
  11  chr11_61247838     HPrz    G    A        0      0        2 
  11  chr11_61247838     ZBoe    G    A        0      0        2 
  11  chr11_61247838     ZGre    G    A        0      0        2 
  11  chr11_61247838     ZHar    G    A        0      0        2 
  11  chr11_61247838   Sample    G    A        0      0        2 
  11  chr11_61247961     AAsi    C    T        0      0        2 
  11  chr11_61247961     AKia    C    T        0      0        2 
  11  chr11_61247961     AOna    C    T        0      0        2 
  11  chr11_61247961     ASom    C    T        0      0        2 
  11  chr11_61247961     HCab    C    T        1      2        2 
  11  chr11_61247961     HPrz    C    T        1      2        2 
  11  chr11_61247961     ZBoe    C    T        0      0        2 
  11  chr11_61247961     ZGre    C    T        0      0        2 
  11  chr11_61247961     ZHar    C    T        0      0        2 
  11  chr11_61247961   Sample    C    T        0      0        2 
  11  chr11_61255664     AAsi    T    C        0      0        2 
  11  chr11_61255664     AKia    T    C        0      0        2 
  11  chr11_61255664     AOna    T    C        0      0        2 
  11  chr11_61255664     ASom    T    C        0      0        2 
  11  chr11_61255664     HCab    T    C        1      2        2 
  11  chr11_61255664     HPrz    T    C        1      2        2 
  11  chr11_61255664     ZBoe    T    C        0      0        2 
  11  chr11_61255664     ZGre    T    C        0      0        2 
  11  chr11_61255664     ZHar    T    C        0      0        2 
  11  chr11_61255664   Sample    T    C        0      0        2 
  11  chr11_61256650     AAsi    A    G        0      0        2 
  11  chr11_61256650     AKia    A    G        0      0        2 
  11  chr11_61256650     AOna    A    G        0      0        2 
  11  chr11_61256650     ASom    A    G        0      0        2 
  11  chr11_61256650     HCab    A    G        0      0        2 
  11  chr11_61256650     HPrz    A    G        0      0        2 
  11  chr11_61256650     ZBoe    A    G        1      2        2 
  11  chr11_61256650     ZGre    A    G        1      2        2 
  11  chr11_61256650     ZHar    A    G        0      0        2 
  11  chr11_61256650   Sample    A    G        0      0        2 
  11  chr11_61258833     AAsi    C    T        1      2        2 
  11  chr11_61258833     AKia    C    T        0      0        2 
  11  chr11_61258833     AOna    C    T        0      0        2 
  11  chr11_61258833     ASom    C    T        1      2        2 
  11  chr11_61258833     HCab    C    T        0      0        2 
  11  chr11_61258833     HPrz    C    T        0      0        2 
  11  chr11_61258833     ZBoe    C    T        0      0        2 
  11  chr11_61258833     ZGre    C    T        0      0        2 
  11  chr11_61258833     ZHar    C    T        0      0        2 
  11  chr11_61258833   Sample    C    T        1      2        2 
  11  chr11_61259924     AAsi    T    C        0      0        2 
  11  chr11_61259924     AKia    T    C        0      0        2 
  11  chr11_61259924     AOna    T    C        0      0        2 
  11  chr11_61259924     ASom    T    C        0      0        2 
  11  chr11_61259924     HCab    T    C        1      2        2 
  11  chr11_61259924     HPrz    T    C        1      2        2 
  11  chr11_61259924     ZBoe    T    C        0      0        2 
  11  chr11_61259924     ZGre    T    C        0      0        2 
  11  chr11_61259924     ZHar    T    C        0      0        2 
  11  chr11_61259924   Sample    T    C        0      0        2 
  11  chr11_61261791     AAsi    C    G        0      0        2 
  11  chr11_61261791     AKia    C    G        0      0        2 
  11  chr11_61261791     AOna    C    G        0      0        2 
  11  chr11_61261791     ASom    C    G        0      0        2 
  11  chr11_61261791     HCab    C    G        1      2        2 
  11  chr11_61261791     HPrz    C    G        1      2        2 
  11  chr11_61261791     ZBoe    C    G        0      0        2 
  11  chr11_61261791     ZGre    C    G        0      0        2 
  11  chr11_61261791     ZHar    C    G        0      0        2 
  11  chr11_61261791   Sample    C    G        0      0        2 
  11  chr11_61262469     AAsi    A    G        0      0        2 
  11  chr11_61262469     AKia    A    G        0      0        2 
  11  chr11_61262469     AOna    A    G        0      0        2 
  11  chr11_61262469     ASom    A    G        0      0        2 
  11  chr11_61262469     HCab    A    G        0      0        2 
  11  chr11_61262469     HPrz    A    G        0      0        2 
  11  chr11_61262469     ZBoe    A    G        0      0        2 
  11  chr11_61262469     ZGre    A    G        1      2        2 
  11  chr11_61262469     ZHar    A    G        0      0        2 
  11  chr11_61262469   Sample    A    G        0      0        2 
  11  chr11_61267871     AAsi    T    C        0      0        2 
  11  chr11_61267871     AKia    T    C        0      0        2 
  11  chr11_61267871     AOna    T    C        0      0        2 
  11  chr11_61267871     ASom    T    C        0      0        2 
  11  chr11_61267871     HCab    T    C        1      2        2 
  11  chr11_61267871     HPrz    T    C        1      2        2 
  11  chr11_61267871     ZBoe    T    C        0      0        2 
  11  chr11_61267871     ZGre    T    C        0      0        2 
  11  chr11_61267871     ZHar    T    C        0      0        2 
  11  chr11_61267871   Sample    T    C        0      0        2 
  11  chr11_61275169     AAsi    T    A        0      0        2 
  11  chr11_61275169     AKia    T    A        0      0        2 
  11  chr11_61275169     AOna    T    A        0      0        2 
  11  chr11_61275169     ASom    T    A        0      0        2 
  11  chr11_61275169     HCab    T    A        0      0        2 
  11  chr11_61275169     HPrz    T    A        0      0        2 
  11  chr11_61275169     ZBoe    T    A      0.5      1        2 
  11  chr11_61275169     ZGre    T    A        0      0        2 
  11  chr11_61275169     ZHar    T    A        0      0        2 
  11  chr11_61275169   Sample    T    A        0      0        2 
  11  chr11_61276678     AAsi    T    C        0      0        2 
  11  chr11_61276678     AKia    T    C        1      2        2 
  11  chr11_61276678     AOna    T    C        1      2        2 
  11  chr11_61276678     ASom    T    C        0      0        2 
  11  chr11_61276678     HCab    T    C        0      0        2 
  11  chr11_61276678     HPrz    T    C        0      0        2 
  11  chr11_61276678     ZBoe    T    C        0      0        2 
  11  chr11_61276678     ZGre    T    C        0      0        2 
  11  chr11_61276678     ZHar    T    C        0      0        2 
  11  chr11_61276678   Sample    T    C        0      0        2 
  11  chr11_61277105     AAsi    G    T        0      0        2 
  11  chr11_61277105     AKia    G    T        0      0        2 
  11  chr11_61277105     AOna    G    T        0      0        2 
  11  chr11_61277105     ASom    G    T      0.5      1        2 
  11  chr11_61277105     HCab    G    T        0      0        2 
  11  chr11_61277105     HPrz    G    T        0      0        2 
  11  chr11_61277105     ZBoe    G    T        0      0        2 
  11  chr11_61277105     ZGre    G    T        0      0        2 
  11  chr11_61277105     ZHar    G    T        0      0        2 
  11  chr11_61277105   Sample    G    T        0      0        2 
  11  chr11_61295228     AAsi    T    C        0      0        2 
  11  chr11_61295228     AKia    T    C      0.5      1        2 
  11  chr11_61295228     AOna    T    C      0.5      1        2 
  11  chr11_61295228     ASom    T    C        0      0        2 
  11  chr11_61295228     HCab    T    C        0      0        2 
  11  chr11_61295228     HPrz    T    C        0      0        2 
  11  chr11_61295228     ZBoe    T    C        0      0        2 
  11  chr11_61295228     ZGre    T    C        0      0        2 
  11  chr11_61295228     ZHar    T    C        0      0        2 
  11  chr11_61295228   Sample    T    C        0      0        2 
  11  chr11_61306481     AAsi    A    G        0      0        2 
  11  chr11_61306481     AKia    A    G        0      0        2 
  11  chr11_61306481     AOna    A    G        0      0        2 
  11  chr11_61306481     ASom    A    G        0      0        2 
  11  chr11_61306481     HCab    A    G        0      0        2 
  11  chr11_61306481     HPrz    A    G        0      0        2 
  11  chr11_61306481     ZBoe    A    G        0      0        2 
  11  chr11_61306481     ZGre    A    G        1      2        2 
  11  chr11_61306481     ZHar    A    G        0      0        2 
  11  chr11_61306481   Sample    A    G        0      0        2 
  12      chr12_6875     AAsi    G    A        0      0        2 
  12      chr12_6875     AKia    G    A        0      0        2 
  12      chr12_6875     AOna    G    A        0      0        2 
  12      chr12_6875     ASom    G    A        0      0        2 
  12      chr12_6875     HCab    G    A        0      0        2 
  12      chr12_6875     HPrz    G    A        0      0        2 
  12      chr12_6875     ZBoe    G    A      0.5      1        2 
  12      chr12_6875     ZGre    G    A        0      0        2 
  12      chr12_6875     ZHar    G    A        0      0        2 
  12      chr12_6875   Sample    G    A        0      0        2 
  12      chr12_7593     AAsi    C    T        0      0        2 
  12      chr12_7593     AKia    C    T        0      0        2 
  12      chr12_7593     AOna    C    T        0      0        2 
  12      chr12_7593     ASom    C    T        0      0        2 
  12      chr12_7593     HCab    C    T        0      0        2 
  12      chr12_7593     HPrz    C    T      0.5      1        2 
  12      chr12_7593     ZBoe    C    T        0      0        2 
  12      chr12_7593     ZGre    C    T        0      0        2 
  12      chr12_7593     ZHar    C    T        0      0        2 
  12      chr12_7593   Sample    C    T        0      0        2 
  12      chr12_9214     AAsi    C    A        0      0        2 
  12      chr12_9214     AKia    C    A        0      0        2 
  12      chr12_9214     AOna    C    A        0      0        2 
  12      chr12_9214     ASom    C    A        0      0        2 
  12      chr12_9214     HCab    C    A        1      2        2 
  12      chr12_9214     HPrz    C    A        1      2        2 
  12      chr12_9214     ZBoe    C    A        0      0        2 
  12      chr12_9214     ZGre    C    A        0      0        2 
  12      chr12_9214     ZHar    C    A        0      0        2 
  12      chr12_9214   Sample    C    A        0      0        2 
  12     chr12_26595     AAsi    T    C        0      0        2 
  12     chr12_26595     AKia    T    C        0      0        2 
  12     chr12_26595     AOna    T    C        0      0        2 
  12     chr12_26595     ASom    T    C        0      0        2 
  12     chr12_26595     HCab    T    C        0      0        2 
  12     chr12_26595     HPrz    T    C        0      0        2 
  12     chr12_26595     ZBoe    T    C      0.5      1        2 
  12     chr12_26595     ZGre    T    C        0      0        2 
  12     chr12_26595     ZHar    T    C        0      0        2 
  12     chr12_26595   Sample    T    C        0      0        2 
  12     chr12_35332     AAsi    T    C        0      0        2 
  12     chr12_35332     AKia    T    C        0      0        2 
  12     chr12_35332     AOna    T    C        0      0        2 
  12     chr12_35332     ASom    T    C        0      0        2 
  12     chr12_35332     HCab    T    C        0      0        2 
  12     chr12_35332     HPrz    T    C        0      0        2 
  12     chr12_35332     ZBoe    T    C      0.5      1        2 
  12     chr12_35332     ZGre    T    C        0      0        2 
  12     chr12_35332     ZHar    T    C        0      0        2 
  12     chr12_35332   Sample    T    C        0      0        2 
  12     chr12_43450     AAsi    G    A        0      0        2 
  12     chr12_43450     AKia    G    A        0      0        2 
  12     chr12_43450     AOna    G    A        0      0        2 
  12     chr12_43450     ASom    G    A        0      0        2 
  12     chr12_43450     HCab    G    A        0      0        2 
  12     chr12_43450     HPrz    G    A        0      0        2 
  12     chr12_43450     ZBoe    G    A      0.5      1        2 
  12     chr12_43450     ZGre    G    A        0      0        2 
  12     chr12_43450     ZHar    G    A        0      0        2 
  12     chr12_43450   Sample    G    A        0      0        2 
  12     chr12_52925     AAsi    C    T        0      0        2 
  12     chr12_52925     AKia    C    T        0      0        2 
  12     chr12_52925     AOna    C    T        1      2        2 
  12     chr12_52925     ASom    C    T        0      0        2 
  12     chr12_52925     HCab    C    T        0      0        2 
  12     chr12_52925     HPrz    C    T        0      0        2 
  12     chr12_52925     ZBoe    C    T        0      0        2 
  12     chr12_52925     ZGre    C    T        0      0        2 
  12     chr12_52925     ZHar    C    T        0      0        2 
  12     chr12_52925   Sample    C    T        0      0        2 
  12     chr12_56407     AAsi    G    A        0      0        2 
  12     chr12_56407     AKia    G    A        0      0        2 
  12     chr12_56407     AOna    G    A        1      2        2 
  12     chr12_56407     ASom    G    A        0      0        2 
  12     chr12_56407     HCab    G    A        0      0        2 
  12     chr12_56407     HPrz    G    A        0      0        2 
  12     chr12_56407     ZBoe    G    A        0      0        2 
  12     chr12_56407     ZGre    G    A        0      0        2 
  12     chr12_56407     ZHar    G    A        0      0        2 
  12     chr12_56407   Sample    G    A        0      0        2 
  12     chr12_59040     AAsi    C    A        0      0        2 
  12     chr12_59040     AKia    C    A        0      0        2 
  12     chr12_59040     AOna    C    A        0      0        2 
  12     chr12_59040     ASom    C    A        0      0        2 
  12     chr12_59040     HCab    C    A        0      0        2 
  12     chr12_59040     HPrz    C    A        0      0        2 
  12     chr12_59040     ZBoe    C    A        0      0        2 
  12     chr12_59040     ZGre    C    A        0      0        2 
  12     chr12_59040     ZHar    C    A      0.5      1        2 
  12     chr12_59040   Sample    C    A        0      0        2 
  12     chr12_60462     AAsi    C    T        0      0        2 
  12     chr12_60462     AKia    C    T        0      0        2 
  12     chr12_60462     AOna    C    T      0.5      1        2 
  12     chr12_60462     ASom    C    T        0      0        2 
  12     chr12_60462     HCab    C    T        0      0        2 
  12     chr12_60462     HPrz    C    T        0      0        2 
  12     chr12_60462     ZBoe    C    T        0      0        2 
  12     chr12_60462     ZGre    C    T        0      0        2 
  12     chr12_60462     ZHar    C    T        0      0        2 
  12     chr12_60462   Sample    C    T        0      0        2 
  12     chr12_61407     AAsi    C    T        0      0        2 
  12     chr12_61407     AKia    C    T        0      0        2 
  12     chr12_61407     AOna    C    T        0      0        2 
  12     chr12_61407     ASom    C    T        0      0        2 
  12     chr12_61407     HCab    C    T        0      0        2 
  12     chr12_61407     HPrz    C    T        0      0        2 
  12     chr12_61407     ZBoe    C    T        0      0        2 
  12     chr12_61407     ZGre    C    T        0      0        2 
  12     chr12_61407     ZHar    C    T      0.5      1        2 
  12     chr12_61407   Sample    C    T        0      0        2 
  12     chr12_67994     AAsi    C    G        0      0        2 
  12     chr12_67994     AKia    C    G        0      0        2 
  12     chr12_67994     AOna    C    G        0      0        2 
  12     chr12_67994     ASom    C    G        0      0        2 
  12     chr12_67994     HCab    C    G        0      0        2 
  12     chr12_67994     HPrz    C    G        0      0        2 
  12     chr12_67994     ZBoe    C    G      0.5      1        2 
  12     chr12_67994     ZGre    C    G        0      0        2 
  12     chr12_67994     ZHar    C    G        0      0        2 
  12     chr12_67994   Sample    C    G        0      0        2 
  12     chr12_68121     AAsi    A    G        0      0        2 
  12     chr12_68121     AKia    A    G        0      0        2 
  12     chr12_68121     AOna    A    G        0      0        2 
  12     chr12_68121     ASom    A    G        0      0        2 
  12     chr12_68121     HCab    A    G        1      2        2 
  12     chr12_68121     HPrz    A    G        1      2        2 
  12     chr12_68121     ZBoe    A    G        0      0        2 
  12     chr12_68121     ZGre    A    G        0      0        2 
  12     chr12_68121     ZHar    A    G        0      0        2 
  12     chr12_68121   Sample    A    G        0      0        2 
  12     chr12_73846     AAsi    G    T        0      0        2 
  12     chr12_73846     AKia    G    T        0      0        2 
  12     chr12_73846     AOna    G    T        0      0        2 
  12     chr12_73846     ASom    G    T        0      0        2 
  12     chr12_73846     HCab    G    T        1      2        2 
  12     chr12_73846     HPrz    G    T        1      2        2 
  12     chr12_73846     ZBoe    G    T        0      0        2 
  12     chr12_73846     ZGre    G    T        0      0        2 
  12     chr12_73846     ZHar    G    T        0      0        2 
  12     chr12_73846   Sample    G    T        0      0        2 
  12     chr12_80918     AAsi    A    G        1      2        2 
  12     chr12_80918     AKia    A    G        0      0        2 
  12     chr12_80918     AOna    A    G        0      0        2 
  12     chr12_80918     ASom    A    G        1      2        2 
  12     chr12_80918     HCab    A    G        0      0        2 
  12     chr12_80918     HPrz    A    G        0      0        2 
  12     chr12_80918     ZBoe    A    G        0      0        2 
  12     chr12_80918     ZGre    A    G        0      0        2 
  12     chr12_80918     ZHar    A    G        0      0        2 
  12     chr12_80918   Sample    A    G        1      2        2 
  12     chr12_83552     AAsi    G    A        0      0        2 
  12     chr12_83552     AKia    G    A        0      0        2 
  12     chr12_83552     AOna    G    A        0      0        2 
  12     chr12_83552     ASom    G    A        0      0        2 
  12     chr12_83552     HCab    G    A        1      2        2 
  12     chr12_83552     HPrz    G    A        1      2        2 
  12     chr12_83552     ZBoe    G    A        0      0        2 
  12     chr12_83552     ZGre    G    A        0      0        2 
  12     chr12_83552     ZHar    G    A        0      0        2 
  12     chr12_83552   Sample    G    A        0      0        2 
  12    chr12_105563     AAsi    T    G        1      2        2 
  12    chr12_105563     AKia    T    G        0      0        2 
  12    chr12_105563     AOna    T    G        0      0        2 
  12    chr12_105563     ASom    T    G        0      0        2 
  12    chr12_105563     HCab    T    G        0      0        2 
  12    chr12_105563     HPrz    T    G        0      0        2 
  12    chr12_105563     ZBoe    T    G        0      0        2 
  12    chr12_105563     ZGre    T    G        0      0        2 
  12    chr12_105563     ZHar    T    G        0      0        2 
  12    chr12_105563   Sample    T    G        1      2        2 
  12    chr12_110700     AAsi    T    G        1      2        2 
  12    chr12_110700     AKia    T    G        0      0        2 
  12    chr12_110700     AOna    T    G        0      0        2 
  12    chr12_110700     ASom    T    G        0      0        2 
  12    chr12_110700     HCab    T    G        0      0        2 
  12    chr12_110700     HPrz    T    G        0      0        2 
  12    chr12_110700     ZBoe    T    G        0      0        2 
  12    chr12_110700     ZGre    T    G        0      0        2 
  12    chr12_110700     ZHar    T    G        0      0        2 
  12    chr12_110700   Sample    T    G        0      0        2 
  12    chr12_115041     AAsi    T    C        0      0        2 
  12    chr12_115041     AKia    T    C        0      0        2 
  12    chr12_115041     AOna    T    C        1      2        2 
  12    chr12_115041     ASom    T    C        0      0        2 
  12    chr12_115041     HCab    T    C        0      0        2 
  12    chr12_115041     HPrz    T    C        0      0        2 
  12    chr12_115041     ZBoe    T    C        0      0        2 
  12    chr12_115041     ZGre    T    C        0      0        2 
  12    chr12_115041     ZHar    T    C        0      0        2 
  12    chr12_115041   Sample    T    C        0      0        2 
  12    chr12_115151     AAsi    A    G        0      0        2 
  12    chr12_115151     AKia    A    G        0      0        2 
  12    chr12_115151     AOna    A    G        0      0        2 
  12    chr12_115151     ASom    A    G        0      0        2 
  12    chr12_115151     HCab    A    G        0      0        2 
  12    chr12_115151     HPrz    A    G        0      0        2 
  12    chr12_115151     ZBoe    A    G      0.5      1        2 
  12    chr12_115151     ZGre    A    G        0      0        2 
  12    chr12_115151     ZHar    A    G        0      0        2 
  12    chr12_115151   Sample    A    G        0      0        2 
  12    chr12_119443     AAsi    A    G        0      0        2 
  12    chr12_119443     AKia    A    G        0      0        2 
  12    chr12_119443     AOna    A    G        0      0        2 
  12    chr12_119443     ASom    A    G        0      0        2 
  12    chr12_119443     HCab    A    G        1      2        2 
  12    chr12_119443     HPrz    A    G      0.5      1        2 
  12    chr12_119443     ZBoe    A    G        0      0        2 
  12    chr12_119443     ZGre    A    G        0      0        2 
  12    chr12_119443     ZHar    A    G        0      0        2 
  12    chr12_119443   Sample    A    G        0      0        2 
  12    chr12_122656     AAsi    T    C        0      0        2 
  12    chr12_122656     AKia    T    C        0      0        2 
  12    chr12_122656     AOna    T    C        0      0        2 
  12    chr12_122656     ASom    T    C        1      2        2 
  12    chr12_122656     HCab    T    C        0      0        2 
  12    chr12_122656     HPrz    T    C        0      0        2 
  12    chr12_122656     ZBoe    T    C        0      0        2 
  12    chr12_122656     ZGre    T    C        0      0        2 
  12    chr12_122656     ZHar    T    C        0      0        2 
  12    chr12_122656   Sample    T    C        0      0        2 
  12    chr12_125519     AAsi    G    C        1      2        2 
  12    chr12_125519     AKia    G    C        0      0        2 
  12    chr12_125519     AOna    G    C        0      0        2 
  12    chr12_125519     ASom    G    C        1      2        2 
  12    chr12_125519     HCab    G    C        0      0        2 
  12    chr12_125519     HPrz    G    C        0      0        2 
  12    chr12_125519     ZBoe    G    C        0      0        2 
  12    chr12_125519     ZGre    G    C        0      0        2 
  12    chr12_125519     ZHar    G    C        0      0        2 
  12    chr12_125519   Sample    G    C        1      2        2 
  12    chr12_131932     AAsi    C    G        0      0        2 
  12    chr12_131932     AKia    C    G        0      0        2 
  12    chr12_131932     AOna    C    G        0      0        2 
  12    chr12_131932     ASom    C    G        0      0        2 
  12    chr12_131932     HCab    C    G        0      0        2 
  12    chr12_131932     HPrz    C    G        0      0        2 
  12    chr12_131932     ZBoe    C    G      0.5      1        2 
  12    chr12_131932     ZGre    C    G        0      0        2 
  12    chr12_131932     ZHar    C    G        0      0        2 
  12    chr12_131932   Sample    C    G        0      0        2 
  12    chr12_154359     AAsi    G    C        0      0        2 
  12    chr12_154359     AKia    G    C        0      0        2 
  12    chr12_154359     AOna    G    C        0      0        2 
  12    chr12_154359     ASom    G    C        0      0        2 
  12    chr12_154359     HCab    G    C        1      2        2 
  12    chr12_154359     HPrz    G    C        1      2        2 
  12    chr12_154359     ZBoe    G    C        0      0        2 
  12    chr12_154359     ZGre    G    C        0      0        2 
  12    chr12_154359     ZHar    G    C        0      0        2 
  12    chr12_154359   Sample    G    C        0      0        2 
  12    chr12_167345     AAsi    A    G        0      0        2 
  12    chr12_167345     AKia    A    G        0      0        2 
  12    chr12_167345     AOna    A    G        0      0        2 
  12    chr12_167345     ASom    A    G        1      2        2 
  12    chr12_167345     HCab    A    G        0      0        2 
  12    chr12_167345     HPrz    A    G        0      0        2 
  12    chr12_167345     ZBoe    A    G        0      0        2 
  12    chr12_167345     ZGre    A    G        0      0        2 
  12    chr12_167345     ZHar    A    G        0      0        2 
  12    chr12_167345   Sample    A    G        0      0        2 
  12    chr12_168666     AAsi    C    A        0      0        2 
  12    chr12_168666     AKia    C    A        0      0        2 
  12    chr12_168666     AOna    C    A        0      0        2 
  12    chr12_168666     ASom    C    A        0      0        2 
  12    chr12_168666     HCab    C    A        1      2        2 
  12    chr12_168666     HPrz    C    A        1      2        2 
  12    chr12_168666     ZBoe    C    A        0      0        2 
  12    chr12_168666     ZGre    C    A        0      0        2 
  12    chr12_168666     ZHar    C    A        0      0        2 
  12    chr12_168666   Sample    C    A        0      0        2 
  12    chr12_171503     AAsi    A    T        0      0        2 
  12    chr12_171503     AKia    A    T        0      0        2 
  12    chr12_171503     AOna    A    T        0      0        2 
  12    chr12_171503     ASom    A    T        0      0        2 
  12    chr12_171503     HCab    A    T        1      2        2 
  12    chr12_171503     HPrz    A    T        1      2        2 
  12    chr12_171503     ZBoe    A    T        0      0        2 
  12    chr12_171503     ZGre    A    T        0      0        2 
  12    chr12_171503     ZHar    A    T        0      0        2 
  12    chr12_171503   Sample    A    T        0      0        2 
  12    chr12_178720     AAsi    T    G        0      0        2 
  12    chr12_178720     AKia    T    G        0      0        2 
  12    chr12_178720     AOna    T    G      0.5      1        2 
  12    chr12_178720     ASom    T    G        0      0        2 
  12    chr12_178720     HCab    T    G        0      0        2 
  12    chr12_178720     HPrz    T    G        0      0        2 
  12    chr12_178720     ZBoe    T    G        0      0        2 
  12    chr12_178720     ZGre    T    G        0      0        2 
  12    chr12_178720     ZHar    T    G        0      0        2 
  12    chr12_178720   Sample    T    G        0      0        2 
  12    chr12_179309     AAsi    G    A        0      0        2 
  12    chr12_179309     AKia    G    A        1      2        2 
  12    chr12_179309     AOna    G    A        1      2        2 
  12    chr12_179309     ASom    G    A        0      0        2 
  12    chr12_179309     HCab    G    A        0      0        2 
  12    chr12_179309     HPrz    G    A        0      0        2 
  12    chr12_179309     ZBoe    G    A        0      0        2 
  12    chr12_179309     ZGre    G    A        0      0        2 
  12    chr12_179309     ZHar    G    A        0      0        2 
  12    chr12_179309   Sample    G    A        0      0        2 
  12    chr12_180877     AAsi    A    C        0      0        2 
  12    chr12_180877     AKia    A    C        0      0        2 
  12    chr12_180877     AOna    A    C        0      0        2 
  12    chr12_180877     ASom    A    C        0      0        2 
  12    chr12_180877     HCab    A    C        1      2        2 
  12    chr12_180877     HPrz    A    C        1      2        2 
  12    chr12_180877     ZBoe    A    C        0      0        2 
  12    chr12_180877     ZGre    A    C        0      0        2 
  12    chr12_180877     ZHar    A    C        0      0        2 
  12    chr12_180877   Sample    A    C        0      0        2 
  12    chr12_191256     AAsi    A    G        1      2        2 
  12    chr12_191256     AKia    A    G        0      0        2 
  12    chr12_191256     AOna    A    G        0      0        2 
  12    chr12_191256     ASom    A    G        0      0        2 
  12    chr12_191256     HCab    A    G        0      0        2 
  12    chr12_191256     HPrz    A    G        0      0        2 
  12    chr12_191256     ZBoe    A    G        0      0        2 
  12    chr12_191256     ZGre    A    G        0      0        2 
  12    chr12_191256     ZHar    A    G        0      0        2 
  12    chr12_191256   Sample    A    G        1      2        2 
  12    chr12_191606     AAsi    T    C        0      0        2 
  12    chr12_191606     AKia    T    C        0      0        2 
  12    chr12_191606     AOna    T    C      0.5      1        2 
  12    chr12_191606     ASom    T    C        0      0        2 
  12    chr12_191606     HCab    T    C        0      0        2 
  12    chr12_191606     HPrz    T    C        0      0        2 
  12    chr12_191606     ZBoe    T    C        0      0        2 
  12    chr12_191606     ZGre    T    C      0.5      1        2 
  12    chr12_191606     ZHar    T    C        0      0        2 
  12    chr12_191606   Sample    T    C        0      0        2 
  12    chr12_192356     AAsi    A    C        0      0        2 
  12    chr12_192356     AKia    A    C        0      0        2 
  12    chr12_192356     AOna    A    C        0      0        2 
  12    chr12_192356     ASom    A    C        0      0        2 
  12    chr12_192356     HCab    A    C        1      2        2 
  12    chr12_192356     HPrz    A    C        1      2        2 
  12    chr12_192356     ZBoe    A    C        0      0        2 
  12    chr12_192356     ZGre    A    C        0      0        2 
  12    chr12_192356     ZHar    A    C        0      0        2 
  12    chr12_192356   Sample    A    C        0      0        2 
  12    chr12_193795     AAsi    C    T        0      0        2 
  12    chr12_193795     AKia    C    T        0      0        2 
  12    chr12_193795     AOna    C    T      0.5      1        2 
  12    chr12_193795     ASom    C    T        0      0        2 
  12    chr12_193795     HCab    C    T        0      0        2 
  12    chr12_193795     HPrz    C    T        0      0        2 
  12    chr12_193795     ZBoe    C    T        0      0        2 
  12    chr12_193795     ZGre    C    T        0      0        2 
  12    chr12_193795     ZHar    C    T        0      0        2 
  12    chr12_193795   Sample    C    T        0      0        2 
  12    chr12_200703     AAsi    A    G        0      0        2 
  12    chr12_200703     AKia    A    G        0      0        2 
  12    chr12_200703     AOna    A    G        0      0        2 
  12    chr12_200703     ASom    A    G        0      0        2 
  12    chr12_200703     HCab    A    G        0      0        2 
  12    chr12_200703     HPrz    A    G        0      0        2 
  12    chr12_200703     ZBoe    A    G        0      0        2 
  12    chr12_200703     ZGre    A    G      0.5      1        2 
  12    chr12_200703     ZHar    A    G        0      0        2 
  12    chr12_200703   Sample    A    G        0      0        2 
  12    chr12_206152     AAsi    C    T        0      0        2 
  12    chr12_206152     AKia    C    T        1      2        2 
  12    chr12_206152     AOna    C    T        1      2        2 
  12    chr12_206152     ASom    C    T        0      0        2 
  12    chr12_206152     HCab    C    T        0      0        2 
  12    chr12_206152     HPrz    C    T        0      0        2 
  12    chr12_206152     ZBoe    C    T        0      0        2 
  12    chr12_206152     ZGre    C    T        0      0        2 
  12    chr12_206152     ZHar    C    T        0      0        2 
  12    chr12_206152   Sample    C    T        0      0        2 
  12    chr12_211081     AAsi    C    T        0      0        2 
  12    chr12_211081     AKia    C    T        0      0        2 
  12    chr12_211081     AOna    C    T        0      0        2 
  12    chr12_211081     ASom    C    T        0      0        2 
  12    chr12_211081     HCab    C    T        1      2        2 
  12    chr12_211081     HPrz    C    T        1      2        2 
  12    chr12_211081     ZBoe    C    T        0      0        2 
  12    chr12_211081     ZGre    C    T        0      0        2 
  12    chr12_211081     ZHar    C    T        0      0        2 
  12    chr12_211081   Sample    C    T        0      0        2 
  12    chr12_213903     AAsi    A    G        0      0        2 
  12    chr12_213903     AKia    A    G        0      0        2 
  12    chr12_213903     AOna    A    G        0      0        2 
  12    chr12_213903     ASom    A    G        0      0        2 
  12    chr12_213903     HCab    A    G        0      0        2 
  12    chr12_213903     HPrz    A    G        0      0        2 
  12    chr12_213903     ZBoe    A    G      0.5      1        2 
  12    chr12_213903     ZGre    A    G        0      0        2 
  12    chr12_213903     ZHar    A    G        0      0        2 
  12    chr12_213903   Sample    A    G        0      0        2 
  12    chr12_218397     AAsi    G    A        0      0        2 
  12    chr12_218397     AKia    G    A        0      0        2 
  12    chr12_218397     AOna    G    A      0.5      1        2 
  12    chr12_218397     ASom    G    A        0      0        2 
  12    chr12_218397     HCab    G    A        0      0        2 
  12    chr12_218397     HPrz    G    A        0      0        2 
  12    chr12_218397     ZBoe    G    A        0      0        2 
  12    chr12_218397     ZGre    G    A        0      0        2 
  12    chr12_218397     ZHar    G    A        0      0        2 
  12    chr12_218397   Sample    G    A        0      0        2 
  12    chr12_218414     AAsi    C    T        0      0        2 
  12    chr12_218414     AKia    C    T        0      0        2 
  12    chr12_218414     AOna    C    T        0      0        2 
  12    chr12_218414     ASom    C    T        0      0        2 
  12    chr12_218414     HCab    C    T        0      0        2 
  12    chr12_218414     HPrz    C    T      0.5      1        2 
  12    chr12_218414     ZBoe    C    T        0      0        2 
  12    chr12_218414     ZGre    C    T        0      0        2 
  12    chr12_218414     ZHar    C    T        0      0        2 
  12    chr12_218414   Sample    C    T        0      0        2 
  12    chr12_222452     AAsi    T    C        0      0        2 
  12    chr12_222452     AKia    T    C        0      0        2 
  12    chr12_222452     AOna    T    C        0      0        2 
  12    chr12_222452     ASom    T    C        0      0        2 
  12    chr12_222452     HCab    T    C        0      0        2 
  12    chr12_222452     HPrz    T    C      0.5      1        2 
  12    chr12_222452     ZBoe    T    C        0      0        2 
  12    chr12_222452     ZGre    T    C        0      0        2 
  12    chr12_222452     ZHar    T    C        0      0        2 
  12    chr12_222452   Sample    T    C        0      0        2 
  12    chr12_231899     AAsi    A    G      0.5      1        2 
  12    chr12_231899     AKia    A    G        0      0        2 
  12    chr12_231899     AOna    A    G        0      0        2 
  12    chr12_231899     ASom    A    G        0      0        2 
  12    chr12_231899     HCab    A    G        0      0        2 
  12    chr12_231899     HPrz    A    G        0      0        2 
  12    chr12_231899     ZBoe    A    G        0      0        2 
  12    chr12_231899     ZGre    A    G        0      0        2 
  12    chr12_231899     ZHar    A    G        0      0        2 
  12    chr12_231899   Sample    A    G        0      0        2 
  12    chr12_234556     AAsi    C    T        0      0        2 
  12    chr12_234556     AKia    C    T        0      0        2 
  12    chr12_234556     AOna    C    T        0      0        2 
  12    chr12_234556     ASom    C    T        0      0        2 
  12    chr12_234556     HCab    C    T        0      0        2 
  12    chr12_234556     HPrz    C    T        0      0        2 
  12    chr12_234556     ZBoe    C    T        0      0        2 
  12    chr12_234556     ZGre    C    T      0.5      1        2 
  12    chr12_234556     ZHar    C    T        0      0        2 
  12    chr12_234556   Sample    C    T        0      0        2 
  12    chr12_240564     AAsi    A    G        0      0        2 
  12    chr12_240564     AKia    A    G        0      0        2 
  12    chr12_240564     AOna    A    G      0.5      1        2 
  12    chr12_240564     ASom    A    G        0      0        2 
  12    chr12_240564     HCab    A    G        0      0        2 
  12    chr12_240564     HPrz    A    G        0      0        2 
  12    chr12_240564     ZBoe    A    G        0      0        2 
  12    chr12_240564     ZGre    A    G        0      0        2 
  12    chr12_240564     ZHar    A    G        0      0        2 
  12    chr12_240564   Sample    A    G        0      0        2 
  12    chr12_257033     AAsi    T    G      0.5      1        2 
  12    chr12_257033     AKia    T    G        0      0        2 
  12    chr12_257033     AOna    T    G        0      0        2 
  12    chr12_257033     ASom    T    G        0      0        2 
  12    chr12_257033     HCab    T    G        0      0        2 
  12    chr12_257033     HPrz    T    G        0      0        2 
  12    chr12_257033     ZBoe    T    G        0      0        2 
  12    chr12_257033     ZGre    T    G        0      0        2 
  12    chr12_257033     ZHar    T    G        0      0        2 
  12    chr12_257033   Sample    T    G        0      0        2 
  12    chr12_257272     AAsi    T    C        0      0        2 
  12    chr12_257272     AKia    T    C        0      0        2 
  12    chr12_257272     AOna    T    C        0      0        2 
  12    chr12_257272     ASom    T    C        0      0        2 
  12    chr12_257272     HCab    T    C        0      0        2 
  12    chr12_257272     HPrz    T    C        0      0        2 
  12    chr12_257272     ZBoe    T    C        1      2        2 
  12    chr12_257272     ZGre    T    C        1      2        2 
  12    chr12_257272     ZHar    T    C        0      0        2 
  12    chr12_257272   Sample    T    C        0      0        2 
  12    chr12_258885     AAsi    A    G        0      0        2 
  12    chr12_258885     AKia    A    G        0      0        2 
  12    chr12_258885     AOna    A    G        0      0        2 
  12    chr12_258885     ASom    A    G        0      0        2 
  12    chr12_258885     HCab    A    G        1      2        2 
  12    chr12_258885     HPrz    A    G        1      2        2 
  12    chr12_258885     ZBoe    A    G        0      0        2 
  12    chr12_258885     ZGre    A    G        0      0        2 
  12    chr12_258885     ZHar    A    G        0      0        2 
  12    chr12_258885   Sample    A    G        0      0        2 
  12    chr12_264138     AAsi    T    C        0      0        2 
  12    chr12_264138     AKia    T    C        0      0        2 
  12    chr12_264138     AOna    T    C        0      0        2 
  12    chr12_264138     ASom    T    C        0      0        2 
  12    chr12_264138     HCab    T    C        1      2        2 
  12    chr12_264138     HPrz    T    C        1      2        2 
  12    chr12_264138     ZBoe    T    C        0      0        2 
  12    chr12_264138     ZGre    T    C        0      0        2 
  12    chr12_264138     ZHar    T    C        0      0        2 
  12    chr12_264138   Sample    T    C        0      0        2 
  12    chr12_265799     AAsi    T    C        0      0        2 
  12    chr12_265799     AKia    T    C        0      0        2 
  12    chr12_265799     AOna    T    C        0      0        2 
  12    chr12_265799     ASom    T    C        0      0        2 
  12    chr12_265799     HCab    T    C        0      0        2 
  12    chr12_265799     HPrz    T    C        0      0        2 
  12    chr12_265799     ZBoe    T    C        0      0        2 
  12    chr12_265799     ZGre    T    C        1      2        2 
  12    chr12_265799     ZHar    T    C        0      0        2 
  12    chr12_265799   Sample    T    C        0      0        2 
  12    chr12_270156     AAsi    T    G        0      0        2 
  12    chr12_270156     AKia    T    G      0.5      1        2 
  12    chr12_270156     AOna    T    G        0      0        2 
  12    chr12_270156     ASom    T    G        0      0        2 
  12    chr12_270156     HCab    T    G        0      0        2 
  12    chr12_270156     HPrz    T    G        0      0        2 
  12    chr12_270156     ZBoe    T    G        0      0        2 
  12    chr12_270156     ZGre    T    G        0      0        2 
  12    chr12_270156     ZHar    T    G        0      0        2 
  12    chr12_270156   Sample    T    G        0      0        2 
  12    chr12_271516     AAsi    G    C        0      0        2 
  12    chr12_271516     AKia    G    C        0      0        2 
  12    chr12_271516     AOna    G    C        0      0        2 
  12    chr12_271516     ASom    G    C        0      0        2 
  12    chr12_271516     HCab    G    C      0.5      1        2 
  12    chr12_271516     HPrz    G    C        0      0        2 
  12    chr12_271516     ZBoe    G    C        0      0        2 
  12    chr12_271516     ZGre    G    C        0      0        2 
  12    chr12_271516     ZHar    G    C        0      0        2 
  12    chr12_271516   Sample    G    C        0      0        2 
  12    chr12_272448     AAsi    T    C        0      0        2 
  12    chr12_272448     AKia    T    C        0      0        2 
  12    chr12_272448     AOna    T    C        0      0        2 
  12    chr12_272448     ASom    T    C        0      0        2 
  12    chr12_272448     HCab    T    C        1      2        2 
  12    chr12_272448     HPrz    T    C        1      2        2 
  12    chr12_272448     ZBoe    T    C        0      0        2 
  12    chr12_272448     ZGre    T    C        0      0        2 
  12    chr12_272448     ZHar    T    C        0      0        2 
  12    chr12_272448   Sample    T    C        0      0        2 
  12    chr12_277899     AAsi    T    C        0      0        2 
  12    chr12_277899     AKia    T    C        0      0        2 
  12    chr12_277899     AOna    T    C        0      0        2 
  12    chr12_277899     ASom    T    C        0      0        2 
  12    chr12_277899     HCab    T    C        1      2        2 
  12    chr12_277899     HPrz    T    C        1      2        2 
  12    chr12_277899     ZBoe    T    C        0      0        2 
  12    chr12_277899     ZGre    T    C        0      0        2 
  12    chr12_277899     ZHar    T    C        0      0        2 
  12    chr12_277899   Sample    T    C        0      0        2 
  12    chr12_278879     AAsi    T    C        0      0        2 
  12    chr12_278879     AKia    T    C        0      0        2 
  12    chr12_278879     AOna    T    C        0      0        2 
  12    chr12_278879     ASom    T    C        0      0        2 
  12    chr12_278879     HCab    T    C        0      0        2 
  12    chr12_278879     HPrz    T    C      0.5      1        2 
  12    chr12_278879     ZBoe    T    C        0      0        2 
  12    chr12_278879     ZGre    T    C        0      0        2 
  12    chr12_278879     ZHar    T    C        0      0        2 
  12    chr12_278879   Sample    T    C        0      0        2 
  12    chr12_279520     AAsi    T    C        0      0        2 
  12    chr12_279520     AKia    T    C      0.5      1        2 
  12    chr12_279520     AOna    T    C        1      2        2 
  12    chr12_279520     ASom    T    C        0      0        2 
  12    chr12_279520     HCab    T    C        0      0        2 
  12    chr12_279520     HPrz    T    C        0      0        2 
  12    chr12_279520     ZBoe    T    C        0      0        2 
  12    chr12_279520     ZGre    T    C        0      0        2 
  12    chr12_279520     ZHar    T    C        0      0        2 
  12    chr12_279520   Sample    T    C        0      0        2 
  12    chr12_281137     AAsi    C    T        0      0        2 
  12    chr12_281137     AKia    C    T        0      0        2 
  12    chr12_281137     AOna    C    T        0      0        2 
  12    chr12_281137     ASom    C    T        0      0        2 
  12    chr12_281137     HCab    C    T        1      2        2 
  12    chr12_281137     HPrz    C    T        1      2        2 
  12    chr12_281137     ZBoe    C    T        0      0        2 
  12    chr12_281137     ZGre    C    T        0      0        2 
  12    chr12_281137     ZHar    C    T        0      0        2 
  12    chr12_281137   Sample    C    T        0      0        2 
  12    chr12_284325     AAsi    C    G      0.5      1        2 
  12    chr12_284325     AKia    C    G        0      0        2 
  12    chr12_284325     AOna    C    G        0      0        2 
  12    chr12_284325     ASom    C    G        1      2        2 
  12    chr12_284325     HCab    C    G        0      0        2 
  12    chr12_284325     HPrz    C    G        0      0        2 
  12    chr12_284325     ZBoe    C    G        0      0        2 
  12    chr12_284325     ZGre    C    G        0      0        2 
  12    chr12_284325     ZHar    C    G        0      0        2 
  12    chr12_284325   Sample    C    G        1      2        2 
  12    chr12_289053     AAsi    G    A        0      0        2 
  12    chr12_289053     AKia    G    A        0      0        2 
  12    chr12_289053     AOna    G    A        0      0        2 
  12    chr12_289053     ASom    G    A        0      0        2 
  12    chr12_289053     HCab    G    A        0      0        2 
  12    chr12_289053     HPrz    G    A        0      0        2 
  12    chr12_289053     ZBoe    G    A        0      0        2 
  12    chr12_289053     ZGre    G    A        0      0        2 
  12    chr12_289053     ZHar    G    A        1      2        2 
  12    chr12_289053   Sample    G    A        0      0        2 
  12    chr12_298739     AAsi    A    G        0      0        2 
  12    chr12_298739     AKia    A    G        0      0        2 
  12    chr12_298739     AOna    A    G        0      0        2 
  12    chr12_298739     ASom    A    G        0      0        2 
  12    chr12_298739     HCab    A    G        0      0        2 
  12    chr12_298739     HPrz    A    G        0      0        2 
  12    chr12_298739     ZBoe    A    G        0      0        2 
  12    chr12_298739     ZGre    A    G      0.5      1        2 
  12    chr12_298739     ZHar    A    G        0      0        2 
  12    chr12_298739   Sample    A    G        0      0        2 
  12    chr12_301976     AAsi    A    G        0      0        2 
  12    chr12_301976     AKia    A    G        0      0        2 
  12    chr12_301976     AOna    A    G        0      0        2 
  12    chr12_301976     ASom    A    G        0      0        2 
  12    chr12_301976     HCab    A    G        0      0        2 
  12    chr12_301976     HPrz    A    G        0      0        2 
  12    chr12_301976     ZBoe    A    G        1      2        2 
  12    chr12_301976     ZGre    A    G        0      0        2 
  12    chr12_301976     ZHar    A    G        0      0        2 
  12    chr12_301976   Sample    A    G        0      0        2 
  12    chr12_302360     AAsi    T    A        1      2        2 
  12    chr12_302360     AKia    T    A        0      0        2 
  12    chr12_302360     AOna    T    A        0      0        2 
  12    chr12_302360     ASom    T    A        0      0        2 
  12    chr12_302360     HCab    T    A        0      0        2 
  12    chr12_302360     HPrz    T    A        0      0        2 
  12    chr12_302360     ZBoe    T    A        0      0        2 
  12    chr12_302360     ZGre    T    A        0      0        2 
  12    chr12_302360     ZHar    T    A        0      0        2 
  12    chr12_302360   Sample    T    A        1      2        2 
  12    chr12_302964     AAsi    G    C        0      0        2 
  12    chr12_302964     AKia    G    C        0      0        2 
  12    chr12_302964     AOna    G    C        0      0        2 
  12    chr12_302964     ASom    G    C        0      0        2 
  12    chr12_302964     HCab    G    C        1      2        2 
  12    chr12_302964     HPrz    G    C        1      2        2 
  12    chr12_302964     ZBoe    G    C        0      0        2 
  12    chr12_302964     ZGre    G    C        0      0        2 
  12    chr12_302964     ZHar    G    C        0      0        2 
  12    chr12_302964   Sample    G    C        0      0        2 
  12    chr12_309600     AAsi    T    C        0      0        2 
  12    chr12_309600     AKia    T    C        0      0        2 
  12    chr12_309600     AOna    T    C        0      0        2 
  12    chr12_309600     ASom    T    C        0      0        2 
  12    chr12_309600     HCab    T    C        0      0        2 
  12    chr12_309600     HPrz    T    C        0      0        2 
  12    chr12_309600     ZBoe    T    C      0.5      1        2 
  12    chr12_309600     ZGre    T    C        0      0        2 
  12    chr12_309600     ZHar    T    C        0      0        2 
  12    chr12_309600   Sample    T    C        0      0        2 
  12    chr12_310005     AAsi    A    G        0      0        2 
  12    chr12_310005     AKia    A    G        0      0        2 
  12    chr12_310005     AOna    A    G        0      0        2 
  12    chr12_310005     ASom    A    G        0      0        2 
  12    chr12_310005     HCab    A    G        0      0        2 
  12    chr12_310005     HPrz    A    G        0      0        2 
  12    chr12_310005     ZBoe    A    G        0      0        2 
  12    chr12_310005     ZGre    A    G        0      0        2 
  12    chr12_310005     ZHar    A    G      0.5      1        2 
  12    chr12_310005   Sample    A    G        0      0        2 
  12    chr12_311472     AAsi    C    G        0      0        2 
  12    chr12_311472     AKia    C    G        0      0        2 
  12    chr12_311472     AOna    C    G        0      0        2 
  12    chr12_311472     ASom    C    G        0      0        2 
  12    chr12_311472     HCab    C    G        0      0        2 
  12    chr12_311472     HPrz    C    G        0      0        2 
  12    chr12_311472     ZBoe    C    G        1      2        2 
  12    chr12_311472     ZGre    C    G        1      2        2 
  12    chr12_311472     ZHar    C    G        1      2        2 
  12    chr12_311472   Sample    C    G        0      0        2 
  12    chr12_311565     AAsi    C    G        0      0        2 
  12    chr12_311565     AKia    C    G        0      0        2 
  12    chr12_311565     AOna    C    G        0      0        2 
  12    chr12_311565     ASom    C    G        0      0        2 
  12    chr12_311565     HCab    C    G        0      0        2 
  12    chr12_311565     HPrz    C    G        0      0        2 
  12    chr12_311565     ZBoe    C    G      0.5      1        2 
  12    chr12_311565     ZGre    C    G        0      0        2 
  12    chr12_311565     ZHar    C    G        0      0        2 
  12    chr12_311565   Sample    C    G        0      0        2 
  12    chr12_315000     AAsi    G    C        0      0        2 
  12    chr12_315000     AKia    G    C      0.5      1        2 
  12    chr12_315000     AOna    G    C        0      0        2 
  12    chr12_315000     ASom    G    C        0      0        2 
  12    chr12_315000     HCab    G    C        0      0        2 
  12    chr12_315000     HPrz    G    C        0      0        2 
  12    chr12_315000     ZBoe    G    C        0      0        2 
  12    chr12_315000     ZGre    G    C        0      0        2 
  12    chr12_315000     ZHar    G    C        0      0        2 
  12    chr12_315000   Sample    G    C        0      0        2 
  12    chr12_316978     AAsi    C    T        0      0        2 
  12    chr12_316978     AKia    C    T        1      2        2 
  12    chr12_316978     AOna    C    T        0      0        2 
  12    chr12_316978     ASom    C    T        0      0        2 
  12    chr12_316978     HCab    C    T        0      0        2 
  12    chr12_316978     HPrz    C    T        0      0        2 
  12    chr12_316978     ZBoe    C    T        0      0        2 
  12    chr12_316978     ZGre    C    T        0      0        2 
  12    chr12_316978     ZHar    C    T        0      0        2 
  12    chr12_316978   Sample    C    T        0      0        2 
  12    chr12_317161     AAsi    A    T        0      0        2 
  12    chr12_317161     AKia    A    T        0      0        2 
  12    chr12_317161     AOna    A    T        0      0        2 
  12    chr12_317161     ASom    A    T        0      0        2 
  12    chr12_317161     HCab    A    T        1      2        2 
  12    chr12_317161     HPrz    A    T        1      2        2 
  12    chr12_317161     ZBoe    A    T        0      0        2 
  12    chr12_317161     ZGre    A    T        0      0        2 
  12    chr12_317161     ZHar    A    T        0      0        2 
  12    chr12_317161   Sample    A    T        0      0        2 
  12    chr12_318313     AAsi    A    G        0      0        2 
  12    chr12_318313     AKia    A    G        0      0        2 
  12    chr12_318313     AOna    A    G        0      0        2 
  12    chr12_318313     ASom    A    G        0      0        2 
  12    chr12_318313     HCab    A    G        0      0        2 
  12    chr12_318313     HPrz    A    G        0      0        2 
  12    chr12_318313     ZBoe    A    G        0      0        2 
  12    chr12_318313     ZGre    A    G        0      0        2 
  12    chr12_318313     ZHar    A    G        1      2        2 
  12    chr12_318313   Sample    A    G        0      0        2 
  12    chr12_319039     AAsi    T    G        0      0        2 
  12    chr12_319039     AKia    T    G        0      0        2 
  12    chr12_319039     AOna    T    G        0      0        2 
  12    chr12_319039     ASom    T    G        0      0        2 
  12    chr12_319039     HCab    T    G        1      2        2 
  12    chr12_319039     HPrz    T    G        1      2        2 
  12    chr12_319039     ZBoe    T    G        0      0        2 
  12    chr12_319039     ZGre    T    G        0      0        2 
  12    chr12_319039     ZHar    T    G        0      0        2 
  12    chr12_319039   Sample    T    G        0      0        2 
  12    chr12_320806     AAsi    A    G        0      0        2 
  12    chr12_320806     AKia    A    G        0      0        2 
  12    chr12_320806     AOna    A    G        0      0        2 
  12    chr12_320806     ASom    A    G        0      0        2 
  12    chr12_320806     HCab    A    G        0      0        2 
  12    chr12_320806     HPrz    A    G        0      0        2 
  12    chr12_320806     ZBoe    A    G        0      0        2 
  12    chr12_320806     ZGre    A    G      0.5      1        2 
  12    chr12_320806     ZHar    A    G        0      0        2 
  12    chr12_320806   Sample    A    G        0      0        2 
  12    chr12_322037     AAsi    A    C        0      0        2 
  12    chr12_322037     AKia    A    C        0      0        2 
  12    chr12_322037     AOna    A    C        0      0        2 
  12    chr12_322037     ASom    A    C        0      0        2 
  12    chr12_322037     HCab    A    C        1      2        2 
  12    chr12_322037     HPrz    A    C        1      2        2 
  12    chr12_322037     ZBoe    A    C        0      0        2 
  12    chr12_322037     ZGre    A    C        0      0        2 
  12    chr12_322037     ZHar    A    C        0      0        2 
  12    chr12_322037   Sample    A    C        0      0        2 
  12    chr12_322080     AAsi    T    C        0      0        2 
  12    chr12_322080     AKia    T    C        0      0        2 
  12    chr12_322080     AOna    T    C        0      0        2 
  12    chr12_322080     ASom    T    C        0      0        2 
  12    chr12_322080     HCab    T    C        0      0        2 
  12    chr12_322080     HPrz    T    C        0      0        2 
  12    chr12_322080     ZBoe    T    C        0      0        2 
  12    chr12_322080     ZGre    T    C      0.5      1        2 
  12    chr12_322080     ZHar    T    C        0      0        2 
  12    chr12_322080   Sample    T    C        0      0        2 
  12    chr12_324340     AAsi    T    C        0      0        2 
  12    chr12_324340     AKia    T    C        0      0        2 
  12    chr12_324340     AOna    T    C        0      0        2 
  12    chr12_324340     ASom    T    C        0      0        2 
  12    chr12_324340     HCab    T    C      0.5      1        2 
  12    chr12_324340     HPrz    T    C        0      0        2 
  12    chr12_324340     ZBoe    T    C        0      0        2 
  12    chr12_324340     ZGre    T    C        0      0        2 
  12    chr12_324340     ZHar    T    C        0      0        2 
  12    chr12_324340   Sample    T    C        0      0        2 
  12    chr12_325197     AAsi    G    A        0      0        2 
  12    chr12_325197     AKia    G    A        0      0        2 
  12    chr12_325197     AOna    G    A        0      0        2 
  12    chr12_325197     ASom    G    A        0      0        2 
  12    chr12_325197     HCab    G    A        1      2        2 
  12    chr12_325197     HPrz    G    A        1      2        2 
  12    chr12_325197     ZBoe    G    A        0      0        2 
  12    chr12_325197     ZGre    G    A        0      0        2 
  12    chr12_325197     ZHar    G    A        0      0        2 
  12    chr12_325197   Sample    G    A        0      0        2 
  12    chr12_325267     AAsi    C    T        0      0        2 
  12    chr12_325267     AKia    C    T        0      0        2 
  12    chr12_325267     AOna    C    T        0      0        2 
  12    chr12_325267     ASom    C    T        0      0        2 
  12    chr12_325267     HCab    C    T        0      0        2 
  12    chr12_325267     HPrz    C    T        0      0        2 
  12    chr12_325267     ZBoe    C    T        1      2        2 
  12    chr12_325267     ZGre    C    T        0      0        2 
  12    chr12_325267     ZHar    C    T        0      0        2 
  12    chr12_325267   Sample    C    T        0      0        2 
  12    chr12_330033     AAsi    G    T        0      0        2 
  12    chr12_330033     AKia    G    T        0      0        2 
  12    chr12_330033     AOna    G    T        0      0        2 
  12    chr12_330033     ASom    G    T        0      0        2 
  12    chr12_330033     HCab    G    T        0      0        2 
  12    chr12_330033     HPrz    G    T      0.5      1        2 
  12    chr12_330033     ZBoe    G    T        0      0        2 
  12    chr12_330033     ZGre    G    T        0      0        2 
  12    chr12_330033     ZHar    G    T        0      0        2 
  12    chr12_330033   Sample    G    T        0      0        2 
  12    chr12_339093     AAsi    A    C        0      0        2 
  12    chr12_339093     AKia    A    C        0      0        2 
  12    chr12_339093     AOna    A    C        0      0        2 
  12    chr12_339093     ASom    A    C        0      0        2 
  12    chr12_339093     HCab    A    C        0      0        2 
  12    chr12_339093     HPrz    A    C        0      0        2 
  12    chr12_339093     ZBoe    A    C        0      0        2 
  12    chr12_339093     ZGre    A    C      0.5      1        2 
  12    chr12_339093     ZHar    A    C        0      0        2 
  12    chr12_339093   Sample    A    C        0      0        2 
  12    chr12_342634     AAsi    G    A        0      0        2 
  12    chr12_342634     AKia    G    A        0      0        2 
  12    chr12_342634     AOna    G    A        0      0        2 
  12    chr12_342634     ASom    G    A        0      0        2 
  12    chr12_342634     HCab    G    A        1      2        2 
  12    chr12_342634     HPrz    G    A        1      2        2 
  12    chr12_342634     ZBoe    G    A        0      0        2 
  12    chr12_342634     ZGre    G    A        0      0        2 
  12    chr12_342634     ZHar    G    A        0      0        2 
  12    chr12_342634   Sample    G    A        0      0        2 
  12    chr12_348718     AAsi    G    C        0      0        2 
  12    chr12_348718     AKia    G    C        0      0        2 
  12    chr12_348718     AOna    G    C        0      0        2 
  12    chr12_348718     ASom    G    C        0      0        2 
  12    chr12_348718     HCab    G    C        0      0        2 
  12    chr12_348718     HPrz    G    C        1      2        2 
  12    chr12_348718     ZBoe    G    C        0      0        2 
  12    chr12_348718     ZGre    G    C        0      0        2 
  12    chr12_348718     ZHar    G    C        0      0        2 
  12    chr12_348718   Sample    G    C        0      0        2 
  12    chr12_358412     AAsi    A    G        1      2        2 
  12    chr12_358412     AKia    A    G        0      0        2 
  12    chr12_358412     AOna    A    G        0      0        2 
  12    chr12_358412     ASom    A    G        1      2        2 
  12    chr12_358412     HCab    A    G        0      0        2 
  12    chr12_358412     HPrz    A    G        0      0        2 
  12    chr12_358412     ZBoe    A    G        0      0        2 
  12    chr12_358412     ZGre    A    G        0      0        2 
  12    chr12_358412     ZHar    A    G        0      0        2 
  12    chr12_358412   Sample    A    G        1      2        2 
  12    chr12_366014     AAsi    T    C        0      0        2 
  12    chr12_366014     AKia    T    C        0      0        2 
  12    chr12_366014     AOna    T    C        0      0        2 
  12    chr12_366014     ASom    T    C      0.5      1        2 
  12    chr12_366014     HCab    T    C        1      2        2 
  12    chr12_366014     HPrz    T    C        1      2        2 
  12    chr12_366014     ZBoe    T    C        0      0        2 
  12    chr12_366014     ZGre    T    C        0      0        2 
  12    chr12_366014     ZHar    T    C        0      0        2 
  12    chr12_366014   Sample    T    C        0      0        2 
  12    chr12_367291     AAsi    G    C        0      0        2 
  12    chr12_367291     AKia    G    C        0      0        2 
  12    chr12_367291     AOna    G    C        0      0        2 
  12    chr12_367291     ASom    G    C        0      0        2 
  12    chr12_367291     HCab    G    C        0      0        2 
  12    chr12_367291     HPrz    G    C        0      0        2 
  12    chr12_367291     ZBoe    G    C        0      0        2 
  12    chr12_367291     ZGre    G    C      0.5      1        2 
  12    chr12_367291     ZHar    G    C        0      0        2 
  12    chr12_367291   Sample    G    C        0      0        2 
  12    chr12_370969     AAsi    G    T        0      0        2 
  12    chr12_370969     AKia    G    T        0      0        2 
  12    chr12_370969     AOna    G    T        0      0        2 
  12    chr12_370969     ASom    G    T        0      0        2 
  12    chr12_370969     HCab    G    T        0      0        2 
  12    chr12_370969     HPrz    G    T        0      0        2 
  12    chr12_370969     ZBoe    G    T        1      2        2 
  12    chr12_370969     ZGre    G    T        1      2        2 
  12    chr12_370969     ZHar    G    T        1      2        2 
  12    chr12_370969   Sample    G    T        0      0        2 
  12    chr12_371256     AAsi    A    G        0      0        2 
  12    chr12_371256     AKia    A    G        1      2        2 
  12    chr12_371256     AOna    A    G        1      2        2 
  12    chr12_371256     ASom    A    G        0      0        2 
  12    chr12_371256     HCab    A    G        0      0        2 
  12    chr12_371256     HPrz    A    G        0      0        2 
  12    chr12_371256     ZBoe    A    G        0      0        2 
  12    chr12_371256     ZGre    A    G        0      0        2 
  12    chr12_371256     ZHar    A    G        0      0        2 
  12    chr12_371256   Sample    A    G        0      0        2 
  12    chr12_373838     AAsi    G    A        0      0        2 
  12    chr12_373838     AKia    G    A        1      2        2 
  12    chr12_373838     AOna    G    A        0      0        2 
  12    chr12_373838     ASom    G    A        0      0        2 
  12    chr12_373838     HCab    G    A        0      0        2 
  12    chr12_373838     HPrz    G    A        0      0        2 
  12    chr12_373838     ZBoe    G    A        0      0        2 
  12    chr12_373838     ZGre    G    A        0      0        2 
  12    chr12_373838     ZHar    G    A        0      0        2 
  12    chr12_373838   Sample    G    A        0      0        2 
  12    chr12_379115     AAsi    C    T        0      0        2 
  12    chr12_379115     AKia    C    T        0      0        2 
  12    chr12_379115     AOna    C    T        0      0        2 
  12    chr12_379115     ASom    C    T        0      0        2 
  12    chr12_379115     HCab    C    T        0      0        2 
  12    chr12_379115     HPrz    C    T        0      0        2 
  12    chr12_379115     ZBoe    C    T        0      0        2 
  12    chr12_379115     ZGre    C    T        0      0        2 
  12    chr12_379115     ZHar    C    T        1      2        2 
  12    chr12_379115   Sample    C    T        0      0        2 
  12    chr12_389582     AAsi    C    G        0      0        2 
  12    chr12_389582     AKia    C    G        0      0        2 
  12    chr12_389582     AOna    C    G        0      0        2 
  12    chr12_389582     ASom    C    G        0      0        2 
  12    chr12_389582     HCab    C    G        1      2        2 
  12    chr12_389582     HPrz    C    G        1      2        2 
  12    chr12_389582     ZBoe    C    G        0      0        2 
  12    chr12_389582     ZGre    C    G        0      0        2 
  12    chr12_389582     ZHar    C    G        0      0        2 
  12    chr12_389582   Sample    C    G        0      0        2 
  12    chr12_390926     AAsi    A    C        0      0        2 
  12    chr12_390926     AKia    A    C        0      0        2 
  12    chr12_390926     AOna    A    C        0      0        2 
  12    chr12_390926     ASom    A    C        0      0        2 
  12    chr12_390926     HCab    A    C        1      2        2 
  12    chr12_390926     HPrz    A    C        1      2        2 
  12    chr12_390926     ZBoe    A    C        0      0        2 
  12    chr12_390926     ZGre    A    C        0      0        2 
  12    chr12_390926     ZHar    A    C        0      0        2 
  12    chr12_390926   Sample    A    C        0      0        2 
  12    chr12_396065     AAsi    A    C      0.5      1        2 
  12    chr12_396065     AKia    A    C        0      0        2 
  12    chr12_396065     AOna    A    C        0      0        2 
  12    chr12_396065     ASom    A    C        0      0        2 
  12    chr12_396065     HCab    A    C        0      0        2 
  12    chr12_396065     HPrz    A    C        0      0        2 
  12    chr12_396065     ZBoe    A    C        0      0        2 
  12    chr12_396065     ZGre    A    C        0      0        2 
  12    chr12_396065     ZHar    A    C        0      0        2 
  12    chr12_396065   Sample    A    C        1      2        2 
  12    chr12_398734     AAsi    C    G        0      0        2 
  12    chr12_398734     AKia    C    G        0      0        2 
  12    chr12_398734     AOna    C    G        0      0        2 
  12    chr12_398734     ASom    C    G        0      0        2 
  12    chr12_398734     HCab    C    G        1      2        2 
  12    chr12_398734     HPrz    C    G        1      2        2 
  12    chr12_398734     ZBoe    C    G        0      0        2 
  12    chr12_398734     ZGre    C    G        0      0        2 
  12    chr12_398734     ZHar    C    G        0      0        2 
  12    chr12_398734   Sample    C    G        0      0        2 
  12    chr12_400688     AAsi    A    G        0      0        2 
  12    chr12_400688     AKia    A    G        0      0        2 
  12    chr12_400688     AOna    A    G      0.5      1        2 
  12    chr12_400688     ASom    A    G        0      0        2 
  12    chr12_400688     HCab    A    G        0      0        2 
  12    chr12_400688     HPrz    A    G        0      0        2 
  12    chr12_400688     ZBoe    A    G        0      0        2 
  12    chr12_400688     ZGre    A    G        0      0        2 
  12    chr12_400688     ZHar    A    G        0      0        2 
  12    chr12_400688   Sample    A    G        0      0        2 
  12    chr12_403414     AAsi    C    T        0      0        2 
  12    chr12_403414     AKia    C    T        0      0        2 
  12    chr12_403414     AOna    C    T        0      0        2 
  12    chr12_403414     ASom    C    T        0      0        2 
  12    chr12_403414     HCab    C    T        1      2        2 
  12    chr12_403414     HPrz    C    T        1      2        2 
  12    chr12_403414     ZBoe    C    T        0      0        2 
  12    chr12_403414     ZGre    C    T        0      0        2 
  12    chr12_403414     ZHar    C    T        0      0        2 
  12    chr12_403414   Sample    C    T        0      0        2 
  12    chr12_415882     AAsi    A    G      0.5      1        2 
  12    chr12_415882     AKia    A    G        0      0        2 
  12    chr12_415882     AOna    A    G        0      0        2 
  12    chr12_415882     ASom    A    G        0      0        2 
  12    chr12_415882     HCab    A    G        0      0        2 
  12    chr12_415882     HPrz    A    G        0      0        2 
  12    chr12_415882     ZBoe    A    G        0      0        2 
  12    chr12_415882     ZGre    A    G        0      0        2 
  12    chr12_415882     ZHar    A    G        0      0        2 
  12    chr12_415882   Sample    A    G        0      0        2 
  12    chr12_426925     AAsi    C    T        0      0        2 
  12    chr12_426925     AKia    C    T        0      0        2 
  12    chr12_426925     AOna    C    T        0      0        2 
  12    chr12_426925     ASom    C    T        0      0        2 
  12    chr12_426925     HCab    C    T        0      0        2 
  12    chr12_426925     HPrz    C    T        0      0        2 
  12    chr12_426925     ZBoe    C    T        0      0        2 
  12    chr12_426925     ZGre    C    T        0      0        2 
  12    chr12_426925     ZHar    C    T        1      2        2 
  12    chr12_426925   Sample    C    T        0      0        2 
  12    chr12_432451     AAsi    G    A        0      0        2 
  12    chr12_432451     AKia    G    A        0      0        2 
  12    chr12_432451     AOna    G    A        0      0        2 
  12    chr12_432451     ASom    G    A        0      0        2 
  12    chr12_432451     HCab    G    A        1      2        2 
  12    chr12_432451     HPrz    G    A        1      2        2 
  12    chr12_432451     ZBoe    G    A        0      0        2 
  12    chr12_432451     ZGre    G    A        0      0        2 
  12    chr12_432451     ZHar    G    A        0      0        2 
  12    chr12_432451   Sample    G    A        0      0        2 
  12    chr12_436364     AAsi    C    T        0      0        2 
  12    chr12_436364     AKia    C    T        0      0        2 
  12    chr12_436364     AOna    C    T        0      0        2 
  12    chr12_436364     ASom    C    T        0      0        2 
  12    chr12_436364     HCab    C    T        0      0        2 
  12    chr12_436364     HPrz    C    T        0      0        2 
  12    chr12_436364     ZBoe    C    T        0      0        2 
  12    chr12_436364     ZGre    C    T      0.5      1        2 
  12    chr12_436364     ZHar    C    T        0      0        2 
  12    chr12_436364   Sample    C    T        0      0        2 
  12    chr12_440934     AAsi    G    C        0      0        2 
  12    chr12_440934     AKia    G    C      0.5      1        2 
  12    chr12_440934     AOna    G    C        0      0        2 
  12    chr12_440934     ASom    G    C        0      0        2 
  12    chr12_440934     HCab    G    C        0      0        2 
  12    chr12_440934     HPrz    G    C        0      0        2 
  12    chr12_440934     ZBoe    G    C        0      0        2 
  12    chr12_440934     ZGre    G    C        0      0        2 
  12    chr12_440934     ZHar    G    C        0      0        2 
  12    chr12_440934   Sample    G    C        0      0        2 
  12    chr12_453819     AAsi    A    G        0      0        2 
  12    chr12_453819     AKia    A    G        0      0        2 
  12    chr12_453819     AOna    A    G        0      0        2 
  12    chr12_453819     ASom    A    G        0      0        2 
  12    chr12_453819     HCab    A    G        0      0        2 
  12    chr12_453819     HPrz    A    G        0      0        2 
  12    chr12_453819     ZBoe    A    G        0      0        2 
  12    chr12_453819     ZGre    A    G        1      2        2 
  12    chr12_453819     ZHar    A    G        0      0        2 
  12    chr12_453819   Sample    A    G        0      0        2 
  12    chr12_455269     AAsi    T    C        0      0        2 
  12    chr12_455269     AKia    T    C        0      0        2 
  12    chr12_455269     AOna    T    C        0      0        2 
  12    chr12_455269     ASom    T    C        0      0        2 
  12    chr12_455269     HCab    T    C        1      2        2 
  12    chr12_455269     HPrz    T    C        1      2        2 
  12    chr12_455269     ZBoe    T    C        0      0        2 
  12    chr12_455269     ZGre    T    C        0      0        2 
  12    chr12_455269     ZHar    T    C        0      0        2 
  12    chr12_455269   Sample    T    C        0      0        2 
  12    chr12_467344     AAsi    T    A        0      0        2 
  12    chr12_467344     AKia    T    A        0      0        2 
  12    chr12_467344     AOna    T    A        0      0        2 
  12    chr12_467344     ASom    T    A        0      0        2 
  12    chr12_467344     HCab    T    A        1      2        2 
  12    chr12_467344     HPrz    T    A        1      2        2 
  12    chr12_467344     ZBoe    T    A        0      0        2 
  12    chr12_467344     ZGre    T    A        0      0        2 
  12    chr12_467344     ZHar    T    A        0      0        2 
  12    chr12_467344   Sample    T    A        0      0        2 
  12    chr12_471669     AAsi    G    A        0      0        2 
  12    chr12_471669     AKia    G    A        1      2        2 
  12    chr12_471669     AOna    G    A        0      0        2 
  12    chr12_471669     ASom    G    A        0      0        2 
  12    chr12_471669     HCab    G    A        0      0        2 
  12    chr12_471669     HPrz    G    A        0      0        2 
  12    chr12_471669     ZBoe    G    A        0      0        2 
  12    chr12_471669     ZGre    G    A        0      0        2 
  12    chr12_471669     ZHar    G    A        0      0        2 
  12    chr12_471669   Sample    G    A        0      0        2 
  12    chr12_474804     AAsi    A    G        0      0        2 
  12    chr12_474804     AKia    A    G        1      2        2 
  12    chr12_474804     AOna    A    G        1      2        2 
  12    chr12_474804     ASom    A    G        0      0        2 
  12    chr12_474804     HCab    A    G        0      0        2 
  12    chr12_474804     HPrz    A    G        0      0        2 
  12    chr12_474804     ZBoe    A    G        0      0        2 
  12    chr12_474804     ZGre    A    G        0      0        2 
  12    chr12_474804     ZHar    A    G        0      0        2 
  12    chr12_474804   Sample    A    G        0      0        2 
  12    chr12_501935     AAsi    T    C        0      0        2 
  12    chr12_501935     AKia    T    C        0      0        2 
  12    chr12_501935     AOna    T    C        0      0        2 
  12    chr12_501935     ASom    T    C        0      0        2 
  12    chr12_501935     HCab    T    C        1      2        2 
  12    chr12_501935     HPrz    T    C        1      2        2 
  12    chr12_501935     ZBoe    T    C        0      0        2 
  12    chr12_501935     ZGre    T    C        0      0        2 
  12    chr12_501935     ZHar    T    C        0      0        2 
  12    chr12_501935   Sample    T    C        0      0        2 
  12    chr12_519204     AAsi    T    C        0      0        2 
  12    chr12_519204     AKia    T    C        1      2        2 
  12    chr12_519204     AOna    T    C      0.5      1        2 
  12    chr12_519204     ASom    T    C        0      0        2 
  12    chr12_519204     HCab    T    C        0      0        2 
  12    chr12_519204     HPrz    T    C        0      0        2 
  12    chr12_519204     ZBoe    T    C        0      0        2 
  12    chr12_519204     ZGre    T    C        0      0        2 
  12    chr12_519204     ZHar    T    C        0      0        2 
  12    chr12_519204   Sample    T    C        0      0        2 
  12    chr12_519440     AAsi    G    T        0      0        2 
  12    chr12_519440     AKia    G    T        0      0        2 
  12    chr12_519440     AOna    G    T        0      0        2 
  12    chr12_519440     ASom    G    T        0      0        2 
  12    chr12_519440     HCab    G    T      0.5      1        2 
  12    chr12_519440     HPrz    G    T        0      0        2 
  12    chr12_519440     ZBoe    G    T        0      0        2 
  12    chr12_519440     ZGre    G    T        0      0        2 
  12    chr12_519440     ZHar    G    T        0      0        2 
  12    chr12_519440   Sample    G    T        0      0        2 
  12    chr12_520216     AAsi    A    G        0      0        2 
  12    chr12_520216     AKia    A    G        0      0        2 
  12    chr12_520216     AOna    A    G        0      0        2 
  12    chr12_520216     ASom    A    G        0      0        2 
  12    chr12_520216     HCab    A    G      0.5      1        2 
  12    chr12_520216     HPrz    A    G        0      0        2 
  12    chr12_520216     ZBoe    A    G        0      0        2 
  12    chr12_520216     ZGre    A    G        0      0        2 
  12    chr12_520216     ZHar    A    G        0      0        2 
  12    chr12_520216   Sample    A    G        0      0        2 
  12    chr12_520484     AAsi    A    G        0      0        2 
  12    chr12_520484     AKia    A    G        1      2        2 
  12    chr12_520484     AOna    A    G        1      2        2 
  12    chr12_520484     ASom    A    G        0      0        2 
  12    chr12_520484     HCab    A    G        0      0        2 
  12    chr12_520484     HPrz    A    G        0      0        2 
  12    chr12_520484     ZBoe    A    G        0      0        2 
  12    chr12_520484     ZGre    A    G        0      0        2 
  12    chr12_520484     ZHar    A    G        0      0        2 
  12    chr12_520484   Sample    A    G        0      0        2 
  12    chr12_526779     AAsi    T    C        0      0        2 
  12    chr12_526779     AKia    T    C        0      0        2 
  12    chr12_526779     AOna    T    C        0      0        2 
  12    chr12_526779     ASom    T    C        0      0        2 
  12    chr12_526779     HCab    T    C        1      2        2 
  12    chr12_526779     HPrz    T    C        1      2        2 
  12    chr12_526779     ZBoe    T    C        0      0        2 
  12    chr12_526779     ZGre    T    C        0      0        2 
  12    chr12_526779     ZHar    T    C        0      0        2 
  12    chr12_526779   Sample    T    C        0      0        2 
  12    chr12_527837     AAsi    T    C      0.5      1        2 
  12    chr12_527837     AKia    T    C        0      0        2 
  12    chr12_527837     AOna    T    C        0      0        2 
  12    chr12_527837     ASom    T    C        0      0        2 
  12    chr12_527837     HCab    T    C        0      0        2 
  12    chr12_527837     HPrz    T    C        0      0        2 
  12    chr12_527837     ZBoe    T    C        0      0        2 
  12    chr12_527837     ZGre    T    C        0      0        2 
  12    chr12_527837     ZHar    T    C        0      0        2 
  12    chr12_527837   Sample    T    C        0      0        2 
  12    chr12_527897     AAsi    T    C        0      0        2 
  12    chr12_527897     AKia    T    C        0      0        2 
  12    chr12_527897     AOna    T    C        0      0        2 
  12    chr12_527897     ASom    T    C        0      0        2 
  12    chr12_527897     HCab    T    C        0      0        2 
  12    chr12_527897     HPrz    T    C        0      0        2 
  12    chr12_527897     ZBoe    T    C        0      0        2 
  12    chr12_527897     ZGre    T    C        0      0        2 
  12    chr12_527897     ZHar    T    C        1      2        2 
  12    chr12_527897   Sample    T    C        0      0        2 
  12    chr12_529308     AAsi    T    C        0      0        2 
  12    chr12_529308     AKia    T    C        1      2        2 
  12    chr12_529308     AOna    T    C      0.5      1        2 
  12    chr12_529308     ASom    T    C        0      0        2 
  12    chr12_529308     HCab    T    C        0      0        2 
  12    chr12_529308     HPrz    T    C        0      0        2 
  12    chr12_529308     ZBoe    T    C        0      0        2 
  12    chr12_529308     ZGre    T    C        0      0        2 
  12    chr12_529308     ZHar    T    C        0      0        2 
  12    chr12_529308   Sample    T    C        0      0        2 
  12    chr12_533310     AAsi    G    C      0.5      1        2 
  12    chr12_533310     AKia    G    C        0      0        2 
  12    chr12_533310     AOna    G    C        0      0        2 
  12    chr12_533310     ASom    G    C        0      0        2 
  12    chr12_533310     HCab    G    C        0      0        2 
  12    chr12_533310     HPrz    G    C        0      0        2 
  12    chr12_533310     ZBoe    G    C        0      0        2 
  12    chr12_533310     ZGre    G    C        0      0        2 
  12    chr12_533310     ZHar    G    C        0      0        2 
  12    chr12_533310   Sample    G    C        0      0        2 
  12    chr12_533438     AAsi    T    A        0      0        2 
  12    chr12_533438     AKia    T    A        0      0        2 
  12    chr12_533438     AOna    T    A        0      0        2 
  12    chr12_533438     ASom    T    A        0      0        2 
  12    chr12_533438     HCab    T    A        0      0        2 
  12    chr12_533438     HPrz    T    A      0.5      1        2 
  12    chr12_533438     ZBoe    T    A        0      0        2 
  12    chr12_533438     ZGre    T    A        0      0        2 
  12    chr12_533438     ZHar    T    A        0      0        2 
  12    chr12_533438   Sample    T    A        0      0        2 
  12    chr12_548711     AAsi    G    T        0      0        2 
  12    chr12_548711     AKia    G    T        0      0        2 
  12    chr12_548711     AOna    G    T        0      0        2 
  12    chr12_548711     ASom    G    T        0      0        2 
  12    chr12_548711     HCab    G    T      0.5      1        2 
  12    chr12_548711     HPrz    G    T        0      0        2 
  12    chr12_548711     ZBoe    G    T        0      0        2 
  12    chr12_548711     ZGre    G    T        0      0        2 
  12    chr12_548711     ZHar    G    T        0      0        2 
  12    chr12_548711   Sample    G    T        0      0        2 
  12    chr12_551357     AAsi    T    C        0      0        2 
  12    chr12_551357     AKia    T    C        0      0        2 
  12    chr12_551357     AOna    T    C        0      0        2 
  12    chr12_551357     ASom    T    C        0      0        2 
  12    chr12_551357     HCab    T    C        0      0        2 
  12    chr12_551357     HPrz    T    C        0      0        2 
  12    chr12_551357     ZBoe    T    C        0      0        2 
  12    chr12_551357     ZGre    T    C      0.5      1        2 
  12    chr12_551357     ZHar    T    C        0      0        2 
  12    chr12_551357   Sample    T    C        0      0        2 
  12    chr12_553176     AAsi    C    T        1      2        2 
  12    chr12_553176     AKia    C    T        0      0        2 
  12    chr12_553176     AOna    C    T        0      0        2 
  12    chr12_553176     ASom    C    T        1      2        2 
  12    chr12_553176     HCab    C    T        0      0        2 
  12    chr12_553176     HPrz    C    T        0      0        2 
  12    chr12_553176     ZBoe    C    T        0      0        2 
  12    chr12_553176     ZGre    C    T        0      0        2 
  12    chr12_553176     ZHar    C    T        0      0        2 
  12    chr12_553176   Sample    C    T        1      2        2 
  12    chr12_554577     AAsi    T    C        0      0        2 
  12    chr12_554577     AKia    T    C        0      0        2 
  12    chr12_554577     AOna    T    C      0.5      1        2 
  12    chr12_554577     ASom    T    C        0      0        2 
  12    chr12_554577     HCab    T    C        0      0        2 
  12    chr12_554577     HPrz    T    C        0      0        2 
  12    chr12_554577     ZBoe    T    C        0      0        2 
  12    chr12_554577     ZGre    T    C        0      0        2 
  12    chr12_554577     ZHar    T    C        0      0        2 
  12    chr12_554577   Sample    T    C        0      0        2 
  12    chr12_556184     AAsi    A    G        0      0        2 
  12    chr12_556184     AKia    A    G        0      0        2 
  12    chr12_556184     AOna    A    G        0      0        2 
  12    chr12_556184     ASom    A    G        1      2        2 
  12    chr12_556184     HCab    A    G        0      0        2 
  12    chr12_556184     HPrz    A    G        0      0        2 
  12    chr12_556184     ZBoe    A    G        0      0        2 
  12    chr12_556184     ZGre    A    G        0      0        2 
  12    chr12_556184     ZHar    A    G        0      0        2 
  12    chr12_556184   Sample    A    G        0      0        2 
  12    chr12_561690     AAsi    C    T        0      0        2 
  12    chr12_561690     AKia    C    T        0      0        2 
  12    chr12_561690     AOna    C    T        0      0        2 
  12    chr12_561690     ASom    C    T        0      0        2 
  12    chr12_561690     HCab    C    T        0      0        2 
  12    chr12_561690     HPrz    C    T        0      0        2 
  12    chr12_561690     ZBoe    C    T        0      0        2 
  12    chr12_561690     ZGre    C    T      0.5      1        2 
  12    chr12_561690     ZHar    C    T        0      0        2 
  12    chr12_561690   Sample    C    T        0      0        2 
  12    chr12_563481     AAsi    T    C        0      0        2 
  12    chr12_563481     AKia    T    C        0      0        2 
  12    chr12_563481     AOna    T    C        0      0        2 
  12    chr12_563481     ASom    T    C        0      0        2 
  12    chr12_563481     HCab    T    C        0      0        2 
  12    chr12_563481     HPrz    T    C        0      0        2 
  12    chr12_563481     ZBoe    T    C        0      0        2 
  12    chr12_563481     ZGre    T    C        0      0        2 
  12    chr12_563481     ZHar    T    C      0.5      1        2 
  12    chr12_563481   Sample    T    C        0      0        2 
  12    chr12_564838     AAsi    T    C        0      0        2 
  12    chr12_564838     AKia    T    C        0      0        2 
  12    chr12_564838     AOna    T    C        0      0        2 
  12    chr12_564838     ASom    T    C        0      0        2 
  12    chr12_564838     HCab    T    C        0      0        2 
  12    chr12_564838     HPrz    T    C        0      0        2 
  12    chr12_564838     ZBoe    T    C        0      0        2 
  12    chr12_564838     ZGre    T    C        1      2        2 
  12    chr12_564838     ZHar    T    C        1      2        2 
  12    chr12_564838   Sample    T    C        0      0        2 
  12    chr12_565374     AAsi    A    G        0      0        2 
  12    chr12_565374     AKia    A    G      0.5      1        2 
  12    chr12_565374     AOna    A    G        0      0        2 
  12    chr12_565374     ASom    A    G        0      0        2 
  12    chr12_565374     HCab    A    G        0      0        2 
  12    chr12_565374     HPrz    A    G        0      0        2 
  12    chr12_565374     ZBoe    A    G        0      0        2 
  12    chr12_565374     ZGre    A    G        0      0        2 
  12    chr12_565374     ZHar    A    G        0      0        2 
  12    chr12_565374   Sample    A    G        0      0        2 
  12    chr12_579302     AAsi    A    G        1      2        2 
  12    chr12_579302     AKia    A    G        0      0        2 
  12    chr12_579302     AOna    A    G        0      0        2 
  12    chr12_579302     ASom    A    G        1      2        2 
  12    chr12_579302     HCab    A    G        0      0        2 
  12    chr12_579302     HPrz    A    G        0      0        2 
  12    chr12_579302     ZBoe    A    G        0      0        2 
  12    chr12_579302     ZGre    A    G        0      0        2 
  12    chr12_579302     ZHar    A    G        0      0        2 
  12    chr12_579302   Sample    A    G        1      2        2 
  12    chr12_579694     AAsi    A    T        0      0        2 
  12    chr12_579694     AKia    A    T        0      0        2 
  12    chr12_579694     AOna    A    T        0      0        2 
  12    chr12_579694     ASom    A    T        0      0        2 
  12    chr12_579694     HCab    A    T        1      2        2 
  12    chr12_579694     HPrz    A    T        1      2        2 
  12    chr12_579694     ZBoe    A    T        0      0        2 
  12    chr12_579694     ZGre    A    T        0      0        2 
  12    chr12_579694     ZHar    A    T        0      0        2 
  12    chr12_579694   Sample    A    T        0      0        2 
  12    chr12_600164     AAsi    C    T        0      0        2 
  12    chr12_600164     AKia    C    T      0.5      1        2 
  12    chr12_600164     AOna    C    T        0      0        2 
  12    chr12_600164     ASom    C    T        0      0        2 
  12    chr12_600164     HCab    C    T        0      0        2 
  12    chr12_600164     HPrz    C    T        0      0        2 
  12    chr12_600164     ZBoe    C    T        0      0        2 
  12    chr12_600164     ZGre    C    T        0      0        2 
  12    chr12_600164     ZHar    C    T        0      0        2 
  12    chr12_600164   Sample    C    T        0      0        2 
  12    chr12_606175     AAsi    G    T        0      0        2 
  12    chr12_606175     AKia    G    T        0      0        2 
  12    chr12_606175     AOna    G    T        0      0        2 
  12    chr12_606175     ASom    G    T        0      0        2 
  12    chr12_606175     HCab    G    T        0      0        2 
  12    chr12_606175     HPrz    G    T        0      0        2 
  12    chr12_606175     ZBoe    G    T      0.5      1        2 
  12    chr12_606175     ZGre    G    T        0      0        2 
  12    chr12_606175     ZHar    G    T        0      0        2 
  12    chr12_606175   Sample    G    T        0      0        2 
  12    chr12_607943     AAsi    G    T        0      0        2 
  12    chr12_607943     AKia    G    T        0      0        2 
  12    chr12_607943     AOna    G    T        0      0        2 
  12    chr12_607943     ASom    G    T        0      0        2 
  12    chr12_607943     HCab    G    T        0      0        2 
  12    chr12_607943     HPrz    G    T        0      0        2 
  12    chr12_607943     ZBoe    G    T        1      2        2 
  12    chr12_607943     ZGre    G    T        1      2        2 
  12    chr12_607943     ZHar    G    T        0      0        2 
  12    chr12_607943   Sample    G    T        0      0        2 
  12    chr12_622199     AAsi    T    A        0      0        2 
  12    chr12_622199     AKia    T    A        0      0        2 
  12    chr12_622199     AOna    T    A        0      0        2 
  12    chr12_622199     ASom    T    A        0      0        2 
  12    chr12_622199     HCab    T    A        0      0        2 
  12    chr12_622199     HPrz    T    A        0      0        2 
  12    chr12_622199     ZBoe    T    A        0      0        2 
  12    chr12_622199     ZGre    T    A      0.5      1        2 
  12    chr12_622199     ZHar    T    A        0      0        2 
  12    chr12_622199   Sample    T    A        0      0        2 
  12    chr12_635236     AAsi    T    C        0      0        2 
  12    chr12_635236     AKia    T    C        1      2        2 
  12    chr12_635236     AOna    T    C        1      2        2 
  12    chr12_635236     ASom    T    C        0      0        2 
  12    chr12_635236     HCab    T    C        0      0        2 
  12    chr12_635236     HPrz    T    C        0      0        2 
  12    chr12_635236     ZBoe    T    C        0      0        2 
  12    chr12_635236     ZGre    T    C        0      0        2 
  12    chr12_635236     ZHar    T    C        0      0        2 
  12    chr12_635236   Sample    T    C        0      0        2 
  12    chr12_638054     AAsi    G    A        0      0        2 
  12    chr12_638054     AKia    G    A        1      2        2 
  12    chr12_638054     AOna    G    A        1      2        2 
  12    chr12_638054     ASom    G    A        0      0        2 
  12    chr12_638054     HCab    G    A        0      0        2 
  12    chr12_638054     HPrz    G    A        0      0        2 
  12    chr12_638054     ZBoe    G    A        0      0        2 
  12    chr12_638054     ZGre    G    A        0      0        2 
  12    chr12_638054     ZHar    G    A        0      0        2 
  12    chr12_638054   Sample    G    A        0      0        2 
  12    chr12_644319     AAsi    G    A        0      0        2 
  12    chr12_644319     AKia    G    A        0      0        2 
  12    chr12_644319     AOna    G    A        0      0        2 
  12    chr12_644319     ASom    G    A        0      0        2 
  12    chr12_644319     HCab    G    A        0      0        2 
  12    chr12_644319     HPrz    G    A        0      0        2 
  12    chr12_644319     ZBoe    G    A      0.5      1        2 
  12    chr12_644319     ZGre    G    A        0      0        2 
  12    chr12_644319     ZHar    G    A        0      0        2 
  12    chr12_644319   Sample    G    A        0      0        2 
  12    chr12_655459     AAsi    A    G        0      0        2 
  12    chr12_655459     AKia    A    G        0      0        2 
  12    chr12_655459     AOna    A    G        0      0        2 
  12    chr12_655459     ASom    A    G        0      0        2 
  12    chr12_655459     HCab    A    G        1      2        2 
  12    chr12_655459     HPrz    A    G        1      2        2 
  12    chr12_655459     ZBoe    A    G        0      0        2 
  12    chr12_655459     ZGre    A    G        0      0        2 
  12    chr12_655459     ZHar    A    G        0      0        2 
  12    chr12_655459   Sample    A    G        0      0        2 
  12    chr12_662792     AAsi    G    C        0      0        2 
  12    chr12_662792     AKia    G    C        0      0        2 
  12    chr12_662792     AOna    G    C        0      0        2 
  12    chr12_662792     ASom    G    C        0      0        2 
  12    chr12_662792     HCab    G    C      0.5      1        2 
  12    chr12_662792     HPrz    G    C        0      0        2 
  12    chr12_662792     ZBoe    G    C        0      0        2 
  12    chr12_662792     ZGre    G    C        0      0        2 
  12    chr12_662792     ZHar    G    C        0      0        2 
  12    chr12_662792   Sample    G    C        0      0        2 
  12    chr12_663466     AAsi    C    T        0      0        2 
  12    chr12_663466     AKia    C    T        0      0        2 
  12    chr12_663466     AOna    C    T        0      0        2 
  12    chr12_663466     ASom    C    T        0      0        2 
  12    chr12_663466     HCab    C    T        1      2        2 
  12    chr12_663466     HPrz    C    T        1      2        2 
  12    chr12_663466     ZBoe    C    T        0      0        2 
  12    chr12_663466     ZGre    C    T        0      0        2 
  12    chr12_663466     ZHar    C    T        0      0        2 
  12    chr12_663466   Sample    C    T        0      0        2 
  12    chr12_664602     AAsi    T    C        0      0        2 
  12    chr12_664602     AKia    T    C        0      0        2 
  12    chr12_664602     AOna    T    C        0      0        2 
  12    chr12_664602     ASom    T    C        0      0        2 
  12    chr12_664602     HCab    T    C        0      0        2 
  12    chr12_664602     HPrz    T    C        0      0        2 
  12    chr12_664602     ZBoe    T    C        0      0        2 
  12    chr12_664602     ZGre    T    C        1      2        2 
  12    chr12_664602     ZHar    T    C        0      0        2 
  12    chr12_664602   Sample    T    C        0      0        2 
  12    chr12_666099     AAsi    T    A        0      0        2 
  12    chr12_666099     AKia    T    A        0      0        2 
  12    chr12_666099     AOna    T    A        0      0        2 
  12    chr12_666099     ASom    T    A        0      0        2 
  12    chr12_666099     HCab    T    A        0      0        2 
  12    chr12_666099     HPrz    T    A      0.5      1        2 
  12    chr12_666099     ZBoe    T    A        0      0        2 
  12    chr12_666099     ZGre    T    A        0      0        2 
  12    chr12_666099     ZHar    T    A        0      0        2 
  12    chr12_666099   Sample    T    A        0      0        2 
  12    chr12_669757     AAsi    G    A        0      0        2 
  12    chr12_669757     AKia    G    A        0      0        2 
  12    chr12_669757     AOna    G    A        0      0        2 
  12    chr12_669757     ASom    G    A        0      0        2 
  12    chr12_669757     HCab    G    A      0.5      1        2 
  12    chr12_669757     HPrz    G    A        0      0        2 
  12    chr12_669757     ZBoe    G    A        0      0        2 
  12    chr12_669757     ZGre    G    A        0      0        2 
  12    chr12_669757     ZHar    G    A        0      0        2 
  12    chr12_669757   Sample    G    A        0      0        2 
  12    chr12_672032     AAsi    T    A        1      2        2 
  12    chr12_672032     AKia    T    A        0      0        2 
  12    chr12_672032     AOna    T    A        0      0        2 
  12    chr12_672032     ASom    T    A        1      2        2 
  12    chr12_672032     HCab    T    A        0      0        2 
  12    chr12_672032     HPrz    T    A        0      0        2 
  12    chr12_672032     ZBoe    T    A        0      0        2 
  12    chr12_672032     ZGre    T    A        0      0        2 
  12    chr12_672032     ZHar    T    A        0      0        2 
  12    chr12_672032   Sample    T    A        1      2        2 
  12    chr12_672634     AAsi    A    G        0      0        2 
  12    chr12_672634     AKia    A    G        0      0        2 
  12    chr12_672634     AOna    A    G        0      0        2 
  12    chr12_672634     ASom    A    G        0      0        2 
  12    chr12_672634     HCab    A    G      0.5      1        2 
  12    chr12_672634     HPrz    A    G        0      0        2 
  12    chr12_672634     ZBoe    A    G        0      0        2 
  12    chr12_672634     ZGre    A    G        0      0        2 
  12    chr12_672634     ZHar    A    G        0      0        2 
  12    chr12_672634   Sample    A    G        0      0        2 
  12    chr12_673561     AAsi    G    A        1      2        2 
  12    chr12_673561     AKia    G    A        0      0        2 
  12    chr12_673561     AOna    G    A        0      0        2 
  12    chr12_673561     ASom    G    A        1      2        2 
  12    chr12_673561     HCab    G    A        0      0        2 
  12    chr12_673561     HPrz    G    A        0      0        2 
  12    chr12_673561     ZBoe    G    A        0      0        2 
  12    chr12_673561     ZGre    G    A        0      0        2 
  12    chr12_673561     ZHar    G    A        0      0        2 
  12    chr12_673561   Sample    G    A        1      2        2 
  12    chr12_677989     AAsi    A    G        0      0        2 
  12    chr12_677989     AKia    A    G        0      0        2 
  12    chr12_677989     AOna    A    G        0      0        2 
  12    chr12_677989     ASom    A    G        0      0        2 
  12    chr12_677989     HCab    A    G        0      0        2 
  12    chr12_677989     HPrz    A    G        0      0        2 
  12    chr12_677989     ZBoe    A    G        0      0        2 
  12    chr12_677989     ZGre    A    G        1      2        2 
  12    chr12_677989     ZHar    A    G        1      2        2 
  12    chr12_677989   Sample    A    G        0      0        2 
  12    chr12_678584     AAsi    T    C        0      0        2 
  12    chr12_678584     AKia    T    C        0      0        2 
  12    chr12_678584     AOna    T    C        0      0        2 
  12    chr12_678584     ASom    T    C        0      0        2 
  12    chr12_678584     HCab    T    C        0      0        2 
  12    chr12_678584     HPrz    T    C        0      0        2 
  12    chr12_678584     ZBoe    T    C        0      0        2 
  12    chr12_678584     ZGre    T    C        0      0        2 
  12    chr12_678584     ZHar    T    C      0.5      1        2 
  12    chr12_678584   Sample    T    C        0      0        2 
  12    chr12_678952     AAsi    T    A        0      0        2 
  12    chr12_678952     AKia    T    A        0      0        2 
  12    chr12_678952     AOna    T    A        0      0        2 
  12    chr12_678952     ASom    T    A        0      0        2 
  12    chr12_678952     HCab    T    A      0.5      1        2 
  12    chr12_678952     HPrz    T    A      0.5      1        2 
  12    chr12_678952     ZBoe    T    A        0      0        2 
  12    chr12_678952     ZGre    T    A        0      0        2 
  12    chr12_678952     ZHar    T    A        0      0        2 
  12    chr12_678952   Sample    T    A        0      0        2 
  12    chr12_680959     AAsi    T    C        0      0        2 
  12    chr12_680959     AKia    T    C        0      0        2 
  12    chr12_680959     AOna    T    C        0      0        2 
  12    chr12_680959     ASom    T    C        0      0        2 
  12    chr12_680959     HCab    T    C        0      0        2 
  12    chr12_680959     HPrz    T    C        0      0        2 
  12    chr12_680959     ZBoe    T    C        0      0        2 
  12    chr12_680959     ZGre    T    C        0      0        2 
  12    chr12_680959     ZHar    T    C        1      2        2 
  12    chr12_680959   Sample    T    C        0      0        2 
  12    chr12_681198     AAsi    T    C        0      0        2 
  12    chr12_681198     AKia    T    C        0      0        2 
  12    chr12_681198     AOna    T    C        0      0        2 
  12    chr12_681198     ASom    T    C        0      0        2 
  12    chr12_681198     HCab    T    C        1      2        2 
  12    chr12_681198     HPrz    T    C        1      2        2 
  12    chr12_681198     ZBoe    T    C        0      0        2 
  12    chr12_681198     ZGre    T    C        0      0        2 
  12    chr12_681198     ZHar    T    C        0      0        2 
  12    chr12_681198   Sample    T    C        0      0        2 
  12    chr12_688211     AAsi    T    C        0      0        2 
  12    chr12_688211     AKia    T    C        0      0        2 
  12    chr12_688211     AOna    T    C        0      0        2 
  12    chr12_688211     ASom    T    C        0      0        2 
  12    chr12_688211     HCab    T    C        1      2        2 
  12    chr12_688211     HPrz    T    C        1      2        2 
  12    chr12_688211     ZBoe    T    C        0      0        2 
  12    chr12_688211     ZGre    T    C        0      0        2 
  12    chr12_688211     ZHar    T    C        0      0        2 
  12    chr12_688211   Sample    T    C        0      0        2 
  12    chr12_691510     AAsi    T    C        0      0        2 
  12    chr12_691510     AKia    T    C        0      0        2 
  12    chr12_691510     AOna    T    C      0.5      1        2 
  12    chr12_691510     ASom    T    C        0      0        2 
  12    chr12_691510     HCab    T    C        0      0        2 
  12    chr12_691510     HPrz    T    C        0      0        2 
  12    chr12_691510     ZBoe    T    C        0      0        2 
  12    chr12_691510     ZGre    T    C        0      0        2 
  12    chr12_691510     ZHar    T    C        0      0        2 
  12    chr12_691510   Sample    T    C        0      0        2 
  12    chr12_698964     AAsi    C    T        0      0        2 
  12    chr12_698964     AKia    C    T        0      0        2 
  12    chr12_698964     AOna    C    T        0      0        2 
  12    chr12_698964     ASom    C    T        0      0        2 
  12    chr12_698964     HCab    C    T        1      2        2 
  12    chr12_698964     HPrz    C    T        1      2        2 
  12    chr12_698964     ZBoe    C    T        0      0        2 
  12    chr12_698964     ZGre    C    T        0      0        2 
  12    chr12_698964     ZHar    C    T        0      0        2 
  12    chr12_698964   Sample    C    T        0      0        2 
  12    chr12_699577     AAsi    A    G        0      0        2 
  12    chr12_699577     AKia    A    G        0      0        2 
  12    chr12_699577     AOna    A    G        0      0        2 
  12    chr12_699577     ASom    A    G        0      0        2 
  12    chr12_699577     HCab    A    G        1      2        2 
  12    chr12_699577     HPrz    A    G        1      2        2 
  12    chr12_699577     ZBoe    A    G        0      0        2 
  12    chr12_699577     ZGre    A    G        0      0        2 
  12    chr12_699577     ZHar    A    G        0      0        2 
  12    chr12_699577   Sample    A    G        0      0        2 
  12    chr12_708657     AAsi    A    C        0      0        2 
  12    chr12_708657     AKia    A    C        1      2        2 
  12    chr12_708657     AOna    A    C        1      2        2 
  12    chr12_708657     ASom    A    C        0      0        2 
  12    chr12_708657     HCab    A    C        0      0        2 
  12    chr12_708657     HPrz    A    C        0      0        2 
  12    chr12_708657     ZBoe    A    C        0      0        2 
  12    chr12_708657     ZGre    A    C        0      0        2 
  12    chr12_708657     ZHar    A    C        0      0        2 
  12    chr12_708657   Sample    A    C        0      0        2 
  12    chr12_712156     AAsi    T    A        0      0        2 
  12    chr12_712156     AKia    T    A        0      0        2 
  12    chr12_712156     AOna    T    A        0      0        2 
  12    chr12_712156     ASom    T    A        1      2        2 
  12    chr12_712156     HCab    T    A        0      0        2 
  12    chr12_712156     HPrz    T    A        0      0        2 
  12    chr12_712156     ZBoe    T    A        0      0        2 
  12    chr12_712156     ZGre    T    A        0      0        2 
  12    chr12_712156     ZHar    T    A        0      0        2 
  12    chr12_712156   Sample    T    A        0      0        2 
  12    chr12_712569     AAsi    A    G        1      2        2 
  12    chr12_712569     AKia    A    G        0      0        2 
  12    chr12_712569     AOna    A    G        0      0        2 
  12    chr12_712569     ASom    A    G        0      0        2 
  12    chr12_712569     HCab    A    G        0      0        2 
  12    chr12_712569     HPrz    A    G        0      0        2 
  12    chr12_712569     ZBoe    A    G      0.5      1        2 
  12    chr12_712569     ZGre    A    G        0      0        2 
  12    chr12_712569     ZHar    A    G        0      0        2 
  12    chr12_712569   Sample    A    G        0      0        2 
  12    chr12_713309     AAsi    C    A        0      0        2 
  12    chr12_713309     AKia    C    A        0      0        2 
  12    chr12_713309     AOna    C    A        0      0        2 
  12    chr12_713309     ASom    C    A        0      0        2 
  12    chr12_713309     HCab    C    A        0      0        2 
  12    chr12_713309     HPrz    C    A        0      0        2 
  12    chr12_713309     ZBoe    C    A        0      0        2 
  12    chr12_713309     ZGre    C    A        1      2        2 
  12    chr12_713309     ZHar    C    A        0      0        2 
  12    chr12_713309   Sample    C    A        0      0        2 
  12    chr12_713963     AAsi    A    G        0      0        2 
  12    chr12_713963     AKia    A    G        0      0        2 
  12    chr12_713963     AOna    A    G        0      0        2 
  12    chr12_713963     ASom    A    G        0      0        2 
  12    chr12_713963     HCab    A    G        0      0        2 
  12    chr12_713963     HPrz    A    G        0      0        2 
  12    chr12_713963     ZBoe    A    G        1      2        2 
  12    chr12_713963     ZGre    A    G        1      2        2 
  12    chr12_713963     ZHar    A    G        0      0        2 
  12    chr12_713963   Sample    A    G        0      0        2 
  12    chr12_715024     AAsi    A    G        0      0        2 
  12    chr12_715024     AKia    A    G        0      0        2 
  12    chr12_715024     AOna    A    G        0      0        2 
  12    chr12_715024     ASom    A    G        0      0        2 
  12    chr12_715024     HCab    A    G        0      0        2 
  12    chr12_715024     HPrz    A    G        0      0        2 
  12    chr12_715024     ZBoe    A    G        0      0        2 
  12    chr12_715024     ZGre    A    G        1      2        2 
  12    chr12_715024     ZHar    A    G        0      0        2 
  12    chr12_715024   Sample    A    G        0      0        2 
  12    chr12_722747     AAsi    C    T        0      0        2 
  12    chr12_722747     AKia    C    T        0      0        2 
  12    chr12_722747     AOna    C    T      0.5      1        2 
  12    chr12_722747     ASom    C    T        0      0        2 
  12    chr12_722747     HCab    C    T        0      0        2 
  12    chr12_722747     HPrz    C    T        0      0        2 
  12    chr12_722747     ZBoe    C    T        0      0        2 
  12    chr12_722747     ZGre    C    T        0      0        2 
  12    chr12_722747     ZHar    C    T        0      0        2 
  12    chr12_722747   Sample    C    T        0      0        2 
  12    chr12_726890     AAsi    A    G        0      0        2 
  12    chr12_726890     AKia    A    G        0      0        2 
  12    chr12_726890     AOna    A    G        0      0        2 
  12    chr12_726890     ASom    A    G        0      0        2 
  12    chr12_726890     HCab    A    G        0      0        2 
  12    chr12_726890     HPrz    A    G        0      0        2 
  12    chr12_726890     ZBoe    A    G      0.5      1        2 
  12    chr12_726890     ZGre    A    G        0      0        2 
  12    chr12_726890     ZHar    A    G        0      0        2 
  12    chr12_726890   Sample    A    G        0      0        2 
  12    chr12_727103     AAsi    A    T        1      2        2 
  12    chr12_727103     AKia    A    T        0      0        2 
  12    chr12_727103     AOna    A    T        0      0        2 
  12    chr12_727103     ASom    A    T        1      2        2 
  12    chr12_727103     HCab    A    T        0      0        2 
  12    chr12_727103     HPrz    A    T        0      0        2 
  12    chr12_727103     ZBoe    A    T        0      0        2 
  12    chr12_727103     ZGre    A    T        0      0        2 
  12    chr12_727103     ZHar    A    T        0      0        2 
  12    chr12_727103   Sample    A    T        1      2        2 
  12    chr12_732022     AAsi    C    T        0      0        2 
  12    chr12_732022     AKia    C    T        0      0        2 
  12    chr12_732022     AOna    C    T        0      0        2 
  12    chr12_732022     ASom    C    T        1      2        2 
  12    chr12_732022     HCab    C    T        0      0        2 
  12    chr12_732022     HPrz    C    T        0      0        2 
  12    chr12_732022     ZBoe    C    T        0      0        2 
  12    chr12_732022     ZGre    C    T        0      0        2 
  12    chr12_732022     ZHar    C    T        0      0        2 
  12    chr12_732022   Sample    C    T        0      0        2 
  12    chr12_736344     AAsi    C    T        0      0        2 
  12    chr12_736344     AKia    C    T        0      0        2 
  12    chr12_736344     AOna    C    T        0      0        2 
  12    chr12_736344     ASom    C    T        0      0        2 
  12    chr12_736344     HCab    C    T        0      0        2 
  12    chr12_736344     HPrz    C    T        0      0        2 
  12    chr12_736344     ZBoe    C    T        0      0        2 
  12    chr12_736344     ZGre    C    T        1      2        2 
  12    chr12_736344     ZHar    C    T        0      0        2 
  12    chr12_736344   Sample    C    T        0      0        2 
  12    chr12_748663     AAsi    A    G        0      0        2 
  12    chr12_748663     AKia    A    G        0      0        2 
  12    chr12_748663     AOna    A    G        0      0        2 
  12    chr12_748663     ASom    A    G        0      0        2 
  12    chr12_748663     HCab    A    G        0      0        2 
  12    chr12_748663     HPrz    A    G        0      0        2 
  12    chr12_748663     ZBoe    A    G      0.5      1        2 
  12    chr12_748663     ZGre    A    G        0      0        2 
  12    chr12_748663     ZHar    A    G        0      0        2 
  12    chr12_748663   Sample    A    G        0      0        2 
  12    chr12_749653     AAsi    C    G        0      0        2 
  12    chr12_749653     AKia    C    G        1      2        2 
  12    chr12_749653     AOna    C    G      0.5      1        2 
  12    chr12_749653     ASom    C    G        0      0        2 
  12    chr12_749653     HCab    C    G        0      0        2 
  12    chr12_749653     HPrz    C    G        0      0        2 
  12    chr12_749653     ZBoe    C    G        0      0        2 
  12    chr12_749653     ZGre    C    G        0      0        2 
  12    chr12_749653     ZHar    C    G        0      0        2 
  12    chr12_749653   Sample    C    G        0      0        2 
  12    chr12_751369     AAsi    T    A        0      0        2 
  12    chr12_751369     AKia    T    A        0      0        2 
  12    chr12_751369     AOna    T    A        0      0        2 
  12    chr12_751369     ASom    T    A        0      0        2 
  12    chr12_751369     HCab    T    A        0      0        2 
  12    chr12_751369     HPrz    T    A        0      0        2 
  12    chr12_751369     ZBoe    T    A        0      0        2 
  12    chr12_751369     ZGre    T    A      0.5      1        2 
  12    chr12_751369     ZHar    T    A        0      0        2 
  12    chr12_751369   Sample    T    A        0      0        2 
  12    chr12_756110     AAsi    A    G        0      0        2 
  12    chr12_756110     AKia    A    G        0      0        2 
  12    chr12_756110     AOna    A    G        0      0        2 
  12    chr12_756110     ASom    A    G        0      0        2 
  12    chr12_756110     HCab    A    G        1      2        2 
  12    chr12_756110     HPrz    A    G        1      2        2 
  12    chr12_756110     ZBoe    A    G        0      0        2 
  12    chr12_756110     ZGre    A    G        0      0        2 
  12    chr12_756110     ZHar    A    G        0      0        2 
  12    chr12_756110   Sample    A    G        0      0        2 
  12    chr12_771519     AAsi    T    C      0.5      1        2 
  12    chr12_771519     AKia    T    C        0      0        2 
  12    chr12_771519     AOna    T    C        0      0        2 
  12    chr12_771519     ASom    T    C        0      0        2 
  12    chr12_771519     HCab    T    C        0      0        2 
  12    chr12_771519     HPrz    T    C        0      0        2 
  12    chr12_771519     ZBoe    T    C        0      0        2 
  12    chr12_771519     ZGre    T    C        0      0        2 
  12    chr12_771519     ZHar    T    C        0      0        2 
  12    chr12_771519   Sample    T    C        1      2        2 
  12    chr12_774449     AAsi    G    A        0      0        2 
  12    chr12_774449     AKia    G    A        0      0        2 
  12    chr12_774449     AOna    G    A        0      0        2 
  12    chr12_774449     ASom    G    A        0      0        2 
  12    chr12_774449     HCab    G    A      0.5      1        2 
  12    chr12_774449     HPrz    G    A        0      0        2 
  12    chr12_774449     ZBoe    G    A        0      0        2 
  12    chr12_774449     ZGre    G    A        0      0        2 
  12    chr12_774449     ZHar    G    A        0      0        2 
  12    chr12_774449   Sample    G    A        0      0        2 
  12    chr12_774672     AAsi    G    A        0      0        2 
  12    chr12_774672     AKia    G    A        0      0        2 
  12    chr12_774672     AOna    G    A        0      0        2 
  12    chr12_774672     ASom    G    A        0      0        2 
  12    chr12_774672     HCab    G    A        0      0        2 
  12    chr12_774672     HPrz    G    A        0      0        2 
  12    chr12_774672     ZBoe    G    A        1      2        2 
  12    chr12_774672     ZGre    G    A        0      0        2 
  12    chr12_774672     ZHar    G    A        0      0        2 
  12    chr12_774672   Sample    G    A        0      0        2 
  12    chr12_774686     AAsi    T    C        0      0        2 
  12    chr12_774686     AKia    T    C        0      0        2 
  12    chr12_774686     AOna    T    C        0      0        2 
  12    chr12_774686     ASom    T    C        0      0        2 
  12    chr12_774686     HCab    T    C        1      2        2 
  12    chr12_774686     HPrz    T    C        1      2        2 
  12    chr12_774686     ZBoe    T    C        0      0        2 
  12    chr12_774686     ZGre    T    C        0      0        2 
  12    chr12_774686     ZHar    T    C        0      0        2 
  12    chr12_774686   Sample    T    C        0      0        2 
  12    chr12_783780     AAsi    A    G        0      0        2 
  12    chr12_783780     AKia    A    G      0.5      1        2 
  12    chr12_783780     AOna    A    G        0      0        2 
  12    chr12_783780     ASom    A    G        0      0        2 
  12    chr12_783780     HCab    A    G      0.5      1        2 
  12    chr12_783780     HPrz    A    G        0      0        2 
  12    chr12_783780     ZBoe    A    G        0      0        2 
  12    chr12_783780     ZGre    A    G        0      0        2 
  12    chr12_783780     ZHar    A    G        0      0        2 
  12    chr12_783780   Sample    A    G        0      0        2 
  12    chr12_784911     AAsi    T    C        0      0        2 
  12    chr12_784911     AKia    T    C        0      0        2 
  12    chr12_784911     AOna    T    C        0      0        2 
  12    chr12_784911     ASom    T    C        0      0        2 
  12    chr12_784911     HCab    T    C        0      0        2 
  12    chr12_784911     HPrz    T    C        0      0        2 
  12    chr12_784911     ZBoe    T    C        0      0        2 
  12    chr12_784911     ZGre    T    C        1      2        2 
  12    chr12_784911     ZHar    T    C        0      0        2 
  12    chr12_784911   Sample    T    C        0      0        2 
  12    chr12_785711     AAsi    T    C        0      0        2 
  12    chr12_785711     AKia    T    C        0      0        2 
  12    chr12_785711     AOna    T    C        0      0        2 
  12    chr12_785711     ASom    T    C        1      2        2 
  12    chr12_785711     HCab    T    C        0      0        2 
  12    chr12_785711     HPrz    T    C        0      0        2 
  12    chr12_785711     ZBoe    T    C        0      0        2 
  12    chr12_785711     ZGre    T    C        0      0        2 
  12    chr12_785711     ZHar    T    C        0      0        2 
  12    chr12_785711   Sample    T    C        0      0        2 
  12    chr12_787856     AAsi    A    G        0      0        2 
  12    chr12_787856     AKia    A    G        0      0        2 
  12    chr12_787856     AOna    A    G        0      0        2 
  12    chr12_787856     ASom    A    G        0      0        2 
  12    chr12_787856     HCab    A    G        0      0        2 
  12    chr12_787856     HPrz    A    G        0      0        2 
  12    chr12_787856     ZBoe    A    G        0      0        2 
  12    chr12_787856     ZGre    A    G        0      0        2 
  12    chr12_787856     ZHar    A    G        1      2        2 
  12    chr12_787856   Sample    A    G        0      0        2 
  12    chr12_790767     AAsi    T    C      0.5      1        2 
  12    chr12_790767     AKia    T    C        0      0        2 
  12    chr12_790767     AOna    T    C        0      0        2 
  12    chr12_790767     ASom    T    C        0      0        2 
  12    chr12_790767     HCab    T    C        0      0        2 
  12    chr12_790767     HPrz    T    C        0      0        2 
  12    chr12_790767     ZBoe    T    C        0      0        2 
  12    chr12_790767     ZGre    T    C        0      0        2 
  12    chr12_790767     ZHar    T    C        0      0        2 
  12    chr12_790767   Sample    T    C        0      0        2 
  12    chr12_797096     AAsi    A    G        0      0        2 
  12    chr12_797096     AKia    A    G        0      0        2 
  12    chr12_797096     AOna    A    G        0      0        2 
  12    chr12_797096     ASom    A    G        0      0        2 
  12    chr12_797096     HCab    A    G        0      0        2 
  12    chr12_797096     HPrz    A    G        0      0        2 
  12    chr12_797096     ZBoe    A    G        0      0        2 
  12    chr12_797096     ZGre    A    G      0.5      1        2 
  12    chr12_797096     ZHar    A    G        0      0        2 
  12    chr12_797096   Sample    A    G        0      0        2 
  12    chr12_802104     AAsi    G    C        0      0        2 
  12    chr12_802104     AKia    G    C        0      0        2 
  12    chr12_802104     AOna    G    C      0.5      1        2 
  12    chr12_802104     ASom    G    C        0      0        2 
  12    chr12_802104     HCab    G    C        0      0        2 
  12    chr12_802104     HPrz    G    C        0      0        2 
  12    chr12_802104     ZBoe    G    C        0      0        2 
  12    chr12_802104     ZGre    G    C        0      0        2 
  12    chr12_802104     ZHar    G    C        0      0        2 
  12    chr12_802104   Sample    G    C        0      0        2 
  12    chr12_802777     AAsi    T    C        0      0        2 
  12    chr12_802777     AKia    T    C        0      0        2 
  12    chr12_802777     AOna    T    C        0      0        2 
  12    chr12_802777     ASom    T    C      0.5      1        2 
  12    chr12_802777     HCab    T    C        0      0        2 
  12    chr12_802777     HPrz    T    C        0      0        2 
  12    chr12_802777     ZBoe    T    C        0      0        2 
  12    chr12_802777     ZGre    T    C        0      0        2 
  12    chr12_802777     ZHar    T    C        0      0        2 
  12    chr12_802777   Sample    T    C        0      0        2 
  12    chr12_809350     AAsi    G    C        0      0        2 
  12    chr12_809350     AKia    G    C        0      0        2 
  12    chr12_809350     AOna    G    C        0      0        2 
  12    chr12_809350     ASom    G    C        0      0        2 
  12    chr12_809350     HCab    G    C        0      0        2 
  12    chr12_809350     HPrz    G    C        0      0        2 
  12    chr12_809350     ZBoe    G    C        0      0        2 
  12    chr12_809350     ZGre    G    C        0      0        2 
  12    chr12_809350     ZHar    G    C      0.5      1        2 
  12    chr12_809350   Sample    G    C        0      0        2 
  12    chr12_812863     AAsi    T    C        0      0        2 
  12    chr12_812863     AKia    T    C        1      2        2 
  12    chr12_812863     AOna    T    C        0      0        2 
  12    chr12_812863     ASom    T    C        0      0        2 
  12    chr12_812863     HCab    T    C        0      0        2 
  12    chr12_812863     HPrz    T    C        0      0        2 
  12    chr12_812863     ZBoe    T    C        0      0        2 
  12    chr12_812863     ZGre    T    C        0      0        2 
  12    chr12_812863     ZHar    T    C        0      0        2 
  12    chr12_812863   Sample    T    C        0      0        2 
  12    chr12_816623     AAsi    G    A        0      0        2 
  12    chr12_816623     AKia    G    A        0      0        2 
  12    chr12_816623     AOna    G    A        0      0        2 
  12    chr12_816623     ASom    G    A      0.5      1        2 
  12    chr12_816623     HCab    G    A        0      0        2 
  12    chr12_816623     HPrz    G    A        0      0        2 
  12    chr12_816623     ZBoe    G    A        0      0        2 
  12    chr12_816623     ZGre    G    A        0      0        2 
  12    chr12_816623     ZHar    G    A        0      0        2 
  12    chr12_816623   Sample    G    A        0      0        2 
  12    chr12_817377     AAsi    C    T        0      0        2 
  12    chr12_817377     AKia    C    T        0      0        2 
  12    chr12_817377     AOna    C    T      0.5      1        2 
  12    chr12_817377     ASom    C    T        0      0        2 
  12    chr12_817377     HCab    C    T        0      0        2 
  12    chr12_817377     HPrz    C    T        0      0        2 
  12    chr12_817377     ZBoe    C    T        0      0        2 
  12    chr12_817377     ZGre    C    T        0      0        2 
  12    chr12_817377     ZHar    C    T        0      0        2 
  12    chr12_817377   Sample    C    T        0      0        2 
  12    chr12_817855     AAsi    C    A        0      0        2 
  12    chr12_817855     AKia    C    A        1      2        2 
  12    chr12_817855     AOna    C    A        0      0        2 
  12    chr12_817855     ASom    C    A        0      0        2 
  12    chr12_817855     HCab    C    A        0      0        2 
  12    chr12_817855     HPrz    C    A        0      0        2 
  12    chr12_817855     ZBoe    C    A        0      0        2 
  12    chr12_817855     ZGre    C    A        0      0        2 
  12    chr12_817855     ZHar    C    A        0      0        2 
  12    chr12_817855   Sample    C    A        0      0        2 
  12    chr12_819277     AAsi    C    T        0      0        2 
  12    chr12_819277     AKia    C    T        0      0        2 
  12    chr12_819277     AOna    C    T        0      0        2 
  12    chr12_819277     ASom    C    T        0      0        2 
  12    chr12_819277     HCab    C    T        1      2        2 
  12    chr12_819277     HPrz    C    T        1      2        2 
  12    chr12_819277     ZBoe    C    T        0      0        2 
  12    chr12_819277     ZGre    C    T        0      0        2 
  12    chr12_819277     ZHar    C    T        0      0        2 
  12    chr12_819277   Sample    C    T        0      0        2 
  12    chr12_820146     AAsi    C    T        0      0        2 
  12    chr12_820146     AKia    C    T        0      0        2 
  12    chr12_820146     AOna    C    T        0      0        2 
  12    chr12_820146     ASom    C    T        0      0        2 
  12    chr12_820146     HCab    C    T        1      2        2 
  12    chr12_820146     HPrz    C    T        1      2        2 
  12    chr12_820146     ZBoe    C    T        0      0        2 
  12    chr12_820146     ZGre    C    T        0      0        2 
  12    chr12_820146     ZHar    C    T        0      0        2 
  12    chr12_820146   Sample    C    T        0      0        2 
  12    chr12_823092     AAsi    C    A        0      0        2 
  12    chr12_823092     AKia    C    A        0      0        2 
  12    chr12_823092     AOna    C    A        0      0        2 
  12    chr12_823092     ASom    C    A        0      0        2 
  12    chr12_823092     HCab    C    A        0      0        2 
  12    chr12_823092     HPrz    C    A        0      0        2 
  12    chr12_823092     ZBoe    C    A        0      0        2 
  12    chr12_823092     ZGre    C    A        0      0        2 
  12    chr12_823092     ZHar    C    A      0.5      1        2 
  12    chr12_823092   Sample    C    A        0      0        2 
  12    chr12_824353     AAsi    G    T        0      0        2 
  12    chr12_824353     AKia    G    T        0      0        2 
  12    chr12_824353     AOna    G    T        0      0        2 
  12    chr12_824353     ASom    G    T        0      0        2 
  12    chr12_824353     HCab    G    T        0      0        2 
  12    chr12_824353     HPrz    G    T      0.5      1        2 
  12    chr12_824353     ZBoe    G    T        0      0        2 
  12    chr12_824353     ZGre    G    T        0      0        2 
  12    chr12_824353     ZHar    G    T        0      0        2 
  12    chr12_824353   Sample    G    T        0      0        2 
  12    chr12_824415     AAsi    T    C        1      2        2 
  12    chr12_824415     AKia    T    C        0      0        2 
  12    chr12_824415     AOna    T    C        0      0        2 
  12    chr12_824415     ASom    T    C        1      2        2 
  12    chr12_824415     HCab    T    C        0      0        2 
  12    chr12_824415     HPrz    T    C        0      0        2 
  12    chr12_824415     ZBoe    T    C        0      0        2 
  12    chr12_824415     ZGre    T    C        0      0        2 
  12    chr12_824415     ZHar    T    C        0      0        2 
  12    chr12_824415   Sample    T    C        1      2        2 
  12    chr12_825257     AAsi    T    C        0      0        2 
  12    chr12_825257     AKia    T    C        0      0        2 
  12    chr12_825257     AOna    T    C        0      0        2 
  12    chr12_825257     ASom    T    C        0      0        2 
  12    chr12_825257     HCab    T    C      0.5      1        2 
  12    chr12_825257     HPrz    T    C        0      0        2 
  12    chr12_825257     ZBoe    T    C        0      0        2 
  12    chr12_825257     ZGre    T    C        0      0        2 
  12    chr12_825257     ZHar    T    C        0      0        2 
  12    chr12_825257   Sample    T    C        0      0        2 
  12    chr12_826307     AAsi    A    C        0      0        2 
  12    chr12_826307     AKia    A    C        0      0        2 
  12    chr12_826307     AOna    A    C        0      0        2 
  12    chr12_826307     ASom    A    C        0      0        2 
  12    chr12_826307     HCab    A    C        1      2        2 
  12    chr12_826307     HPrz    A    C        1      2        2 
  12    chr12_826307     ZBoe    A    C        0      0        2 
  12    chr12_826307     ZGre    A    C        0      0        2 
  12    chr12_826307     ZHar    A    C        0      0        2 
  12    chr12_826307   Sample    A    C        0      0        2 
  12    chr12_828637     AAsi    C    T        0      0        2 
  12    chr12_828637     AKia    C    T        0      0        2 
  12    chr12_828637     AOna    C    T        0      0        2 
  12    chr12_828637     ASom    C    T        0      0        2 
  12    chr12_828637     HCab    C    T        1      2        2 
  12    chr12_828637     HPrz    C    T        1      2        2 
  12    chr12_828637     ZBoe    C    T        0      0        2 
  12    chr12_828637     ZGre    C    T        0      0        2 
  12    chr12_828637     ZHar    C    T        0      0        2 
  12    chr12_828637   Sample    C    T        0      0        2 
  12    chr12_829360     AAsi    C    A        0      0        2 
  12    chr12_829360     AKia    C    A        0      0        2 
  12    chr12_829360     AOna    C    A        0      0        2 
  12    chr12_829360     ASom    C    A        0      0        2 
  12    chr12_829360     HCab    C    A        1      2        2 
  12    chr12_829360     HPrz    C    A        1      2        2 
  12    chr12_829360     ZBoe    C    A        0      0        2 
  12    chr12_829360     ZGre    C    A        0      0        2 
  12    chr12_829360     ZHar    C    A        0      0        2 
  12    chr12_829360   Sample    C    A        0      0        2 
  12    chr12_831823     AAsi    A    G        0      0        2 
  12    chr12_831823     AKia    A    G        0      0        2 
  12    chr12_831823     AOna    A    G        0      0        2 
  12    chr12_831823     ASom    A    G      0.5      1        2 
  12    chr12_831823     HCab    A    G        0      0        2 
  12    chr12_831823     HPrz    A    G        0      0        2 
  12    chr12_831823     ZBoe    A    G        0      0        2 
  12    chr12_831823     ZGre    A    G        0      0        2 
  12    chr12_831823     ZHar    A    G        0      0        2 
  12    chr12_831823   Sample    A    G        0      0        2 
  12    chr12_833695     AAsi    A    G        0      0        2 
  12    chr12_833695     AKia    A    G        0      0        2 
  12    chr12_833695     AOna    A    G      0.5      1        2 
  12    chr12_833695     ASom    A    G        0      0        2 
  12    chr12_833695     HCab    A    G        0      0        2 
  12    chr12_833695     HPrz    A    G        0      0        2 
  12    chr12_833695     ZBoe    A    G        0      0        2 
  12    chr12_833695     ZGre    A    G        0      0        2 
  12    chr12_833695     ZHar    A    G        0      0        2 
  12    chr12_833695   Sample    A    G        0      0        2 
  12    chr12_846868     AAsi    A    G        0      0        2 
  12    chr12_846868     AKia    A    G        1      2        2 
  12    chr12_846868     AOna    A    G        0      0        2 
  12    chr12_846868     ASom    A    G        0      0        2 
  12    chr12_846868     HCab    A    G        0      0        2 
  12    chr12_846868     HPrz    A    G        0      0        2 
  12    chr12_846868     ZBoe    A    G        0      0        2 
  12    chr12_846868     ZGre    A    G        0      0        2 
  12    chr12_846868     ZHar    A    G        0      0        2 
  12    chr12_846868   Sample    A    G        0      0        2 
  12    chr12_856113     AAsi    G    C        1      2        2 
  12    chr12_856113     AKia    G    C        1      2        2 
  12    chr12_856113     AOna    G    C        0      0        2 
  12    chr12_856113     ASom    G    C        1      2        2 
  12    chr12_856113     HCab    G    C        0      0        2 
  12    chr12_856113     HPrz    G    C        0      0        2 
  12    chr12_856113     ZBoe    G    C        0      0        2 
  12    chr12_856113     ZGre    G    C        0      0        2 
  12    chr12_856113     ZHar    G    C        0      0        2 
  12    chr12_856113   Sample    G    C        1      2        2 
  12    chr12_860832     AAsi    T    C        0      0        2 
  12    chr12_860832     AKia    T    C        0      0        2 
  12    chr12_860832     AOna    T    C        0      0        2 
  12    chr12_860832     ASom    T    C        0      0        2 
  12    chr12_860832     HCab    T    C      0.5      1        2 
  12    chr12_860832     HPrz    T    C        0      0        2 
  12    chr12_860832     ZBoe    T    C        0      0        2 
  12    chr12_860832     ZGre    T    C        0      0        2 
  12    chr12_860832     ZHar    T    C        0      0        2 
  12    chr12_860832   Sample    T    C        0      0        2 
  12    chr12_861883     AAsi    A    C        0      0        2 
  12    chr12_861883     AKia    A    C        0      0        2 
  12    chr12_861883     AOna    A    C        0      0        2 
  12    chr12_861883     ASom    A    C        0      0        2 
  12    chr12_861883     HCab    A    C        0      0        2 
  12    chr12_861883     HPrz    A    C        0      0        2 
  12    chr12_861883     ZBoe    A    C      0.5      1        2 
  12    chr12_861883     ZGre    A    C        0      0        2 
  12    chr12_861883     ZHar    A    C        0      0        2 
  12    chr12_861883   Sample    A    C        0      0        2 
  12    chr12_866942     AAsi    C    A        1      2        2 
  12    chr12_866942     AKia    C    A        0      0        2 
  12    chr12_866942     AOna    C    A        0      0        2 
  12    chr12_866942     ASom    C    A        1      2        2 
  12    chr12_866942     HCab    C    A        0      0        2 
  12    chr12_866942     HPrz    C    A        0      0        2 
  12    chr12_866942     ZBoe    C    A        0      0        2 
  12    chr12_866942     ZGre    C    A        0      0        2 
  12    chr12_866942     ZHar    C    A        0      0        2 
  12    chr12_866942   Sample    C    A        1      2        2 
  12    chr12_867628     AAsi    T    G        0      0        2 
  12    chr12_867628     AKia    T    G      0.5      1        2 
  12    chr12_867628     AOna    T    G        0      0        2 
  12    chr12_867628     ASom    T    G        0      0        2 
  12    chr12_867628     HCab    T    G        0      0        2 
  12    chr12_867628     HPrz    T    G        0      0        2 
  12    chr12_867628     ZBoe    T    G        0      0        2 
  12    chr12_867628     ZGre    T    G        0      0        2 
  12    chr12_867628     ZHar    T    G        0      0        2 
  12    chr12_867628   Sample    T    G        0      0        2 
  12    chr12_872394     AAsi    A    G        0      0        2 
  12    chr12_872394     AKia    A    G        0      0        2 
  12    chr12_872394     AOna    A    G        0      0        2 
  12    chr12_872394     ASom    A    G        0      0        2 
  12    chr12_872394     HCab    A    G        0      0        2 
  12    chr12_872394     HPrz    A    G        0      0        2 
  12    chr12_872394     ZBoe    A    G      0.5      1        2 
  12    chr12_872394     ZGre    A    G        0      0        2 
  12    chr12_872394     ZHar    A    G        0      0        2 
  12    chr12_872394   Sample    A    G        0      0        2 
  12    chr12_880145     AAsi    A    G        0      0        2 
  12    chr12_880145     AKia    A    G        0      0        2 
  12    chr12_880145     AOna    A    G        0      0        2 
  12    chr12_880145     ASom    A    G        0      0        2 
  12    chr12_880145     HCab    A    G      0.5      1        2 
  12    chr12_880145     HPrz    A    G        0      0        2 
  12    chr12_880145     ZBoe    A    G        0      0        2 
  12    chr12_880145     ZGre    A    G        0      0        2 
  12    chr12_880145     ZHar    A    G        0      0        2 
  12    chr12_880145   Sample    A    G        0      0        2 
  12    chr12_886725     AAsi    A    G        0      0        2 
  12    chr12_886725     AKia    A    G        0      0        2 
  12    chr12_886725     AOna    A    G        0      0        2 
  12    chr12_886725     ASom    A    G        0      0        2 
  12    chr12_886725     HCab    A    G        1      2        2 
  12    chr12_886725     HPrz    A    G        1      2        2 
  12    chr12_886725     ZBoe    A    G        0      0        2 
  12    chr12_886725     ZGre    A    G        0      0        2 
  12    chr12_886725     ZHar    A    G        0      0        2 
  12    chr12_886725   Sample    A    G        0      0        2 
  12    chr12_888840     AAsi    A    C        0      0        2 
  12    chr12_888840     AKia    A    C        0      0        2 
  12    chr12_888840     AOna    A    C        0      0        2 
  12    chr12_888840     ASom    A    C        0      0        2 
  12    chr12_888840     HCab    A    C        1      2        2 
  12    chr12_888840     HPrz    A    C        1      2        2 
  12    chr12_888840     ZBoe    A    C        0      0        2 
  12    chr12_888840     ZGre    A    C        0      0        2 
  12    chr12_888840     ZHar    A    C        0      0        2 
  12    chr12_888840   Sample    A    C        0      0        2 
  12    chr12_897726     AAsi    G    A      0.5      1        2 
  12    chr12_897726     AKia    G    A        0      0        2 
  12    chr12_897726     AOna    G    A        0      0        2 
  12    chr12_897726     ASom    G    A        0      0        2 
  12    chr12_897726     HCab    G    A        0      0        2 
  12    chr12_897726     HPrz    G    A        0      0        2 
  12    chr12_897726     ZBoe    G    A        0      0        2 
  12    chr12_897726     ZGre    G    A        0      0        2 
  12    chr12_897726     ZHar    G    A        0      0        2 
  12    chr12_897726   Sample    G    A        0      0        2 
  12    chr12_898988     AAsi    C    G        0      0        2 
  12    chr12_898988     AKia    C    G        0      0        2 
  12    chr12_898988     AOna    C    G        0      0        2 
  12    chr12_898988     ASom    C    G        0      0        2 
  12    chr12_898988     HCab    C    G        1      2        2 
  12    chr12_898988     HPrz    C    G      0.5      1        2 
  12    chr12_898988     ZBoe    C    G        0      0        2 
  12    chr12_898988     ZGre    C    G        0      0        2 
  12    chr12_898988     ZHar    C    G        0      0        2 
  12    chr12_898988   Sample    C    G        0      0        2 
  12    chr12_901419     AAsi    C    G        0      0        2 
  12    chr12_901419     AKia    C    G        0      0        2 
  12    chr12_901419     AOna    C    G        0      0        2 
  12    chr12_901419     ASom    C    G        0      0        2 
  12    chr12_901419     HCab    C    G        0      0        2 
  12    chr12_901419     HPrz    C    G        0      0        2 
  12    chr12_901419     ZBoe    C    G        0      0        2 
  12    chr12_901419     ZGre    C    G      0.5      1        2 
  12    chr12_901419     ZHar    C    G        0      0        2 
  12    chr12_901419   Sample    C    G        0      0        2 
  12    chr12_906908     AAsi    T    C        0      0        2 
  12    chr12_906908     AKia    T    C        0      0        2 
  12    chr12_906908     AOna    T    C        0      0        2 
  12    chr12_906908     ASom    T    C        0      0        2 
  12    chr12_906908     HCab    T    C        1      2        2 
  12    chr12_906908     HPrz    T    C        1      2        2 
  12    chr12_906908     ZBoe    T    C        0      0        2 
  12    chr12_906908     ZGre    T    C        0      0        2 
  12    chr12_906908     ZHar    T    C        0      0        2 
  12    chr12_906908   Sample    T    C        0      0        2 
  12    chr12_916507     AAsi    T    C        0      0        2 
  12    chr12_916507     AKia    T    C        0      0        2 
  12    chr12_916507     AOna    T    C        0      0        2 
  12    chr12_916507     ASom    T    C        0      0        2 
  12    chr12_916507     HCab    T    C        0      0        2 
  12    chr12_916507     HPrz    T    C        0      0        2 
  12    chr12_916507     ZBoe    T    C        0      0        2 
  12    chr12_916507     ZGre    T    C        1      2        2 
  12    chr12_916507     ZHar    T    C        0      0        2 
  12    chr12_916507   Sample    T    C        0      0        2 
  12    chr12_920841     AAsi    G    T        0      0        2 
  12    chr12_920841     AKia    G    T        0      0        2 
  12    chr12_920841     AOna    G    T        0      0        2 
  12    chr12_920841     ASom    G    T        0      0        2 
  12    chr12_920841     HCab    G    T        0      0        2 
  12    chr12_920841     HPrz    G    T        0      0        2 
  12    chr12_920841     ZBoe    G    T        0      0        2 
  12    chr12_920841     ZGre    G    T      0.5      1        2 
  12    chr12_920841     ZHar    G    T        0      0        2 
  12    chr12_920841   Sample    G    T        0      0        2 
  12    chr12_925614     AAsi    C    T        1      2        2 
  12    chr12_925614     AKia    C    T        0      0        2 
  12    chr12_925614     AOna    C    T        0      0        2 
  12    chr12_925614     ASom    C    T        0      0        2 
  12    chr12_925614     HCab    C    T        0      0        2 
  12    chr12_925614     HPrz    C    T        0      0        2 
  12    chr12_925614     ZBoe    C    T        0      0        2 
  12    chr12_925614     ZGre    C    T        0      0        2 
  12    chr12_925614     ZHar    C    T        0      0        2 
  12    chr12_925614   Sample    C    T        0      0        2 
  12    chr12_928940     AAsi    T    C        0      0        2 
  12    chr12_928940     AKia    T    C        1      2        2 
  12    chr12_928940     AOna    T    C        0      0        2 
  12    chr12_928940     ASom    T    C        0      0        2 
  12    chr12_928940     HCab    T    C        0      0        2 
  12    chr12_928940     HPrz    T    C        0      0        2 
  12    chr12_928940     ZBoe    T    C        0      0        2 
  12    chr12_928940     ZGre    T    C        0      0        2 
  12    chr12_928940     ZHar    T    C        0      0        2 
  12    chr12_928940   Sample    T    C        0      0        2 
  12    chr12_934535     AAsi    A    G        0      0        2 
  12    chr12_934535     AKia    A    G        0      0        2 
  12    chr12_934535     AOna    A    G        0      0        2 
  12    chr12_934535     ASom    A    G        0      0        2 
  12    chr12_934535     HCab    A    G        0      0        2 
  12    chr12_934535     HPrz    A    G        0      0        2 
  12    chr12_934535     ZBoe    A    G        0      0        2 
  12    chr12_934535     ZGre    A    G        0      0        2 
  12    chr12_934535     ZHar    A    G        1      2        2 
  12    chr12_934535   Sample    A    G        0      0        2 
  12    chr12_946587     AAsi    A    G        0      0        2 
  12    chr12_946587     AKia    A    G        0      0        2 
  12    chr12_946587     AOna    A    G        1      2        2 
  12    chr12_946587     ASom    A    G        0      0        2 
  12    chr12_946587     HCab    A    G        0      0        2 
  12    chr12_946587     HPrz    A    G        0      0        2 
  12    chr12_946587     ZBoe    A    G        1      2        2 
  12    chr12_946587     ZGre    A    G        0      0        2 
  12    chr12_946587     ZHar    A    G        1      2        2 
  12    chr12_946587   Sample    A    G        0      0        2 
  12    chr12_946923     AAsi    T    C        0      0        2 
  12    chr12_946923     AKia    T    C        0      0        2 
  12    chr12_946923     AOna    T    C        0      0        2 
  12    chr12_946923     ASom    T    C        0      0        2 
  12    chr12_946923     HCab    T    C        0      0        2 
  12    chr12_946923     HPrz    T    C        0      0        2 
  12    chr12_946923     ZBoe    T    C        1      2        2 
  12    chr12_946923     ZGre    T    C        0      0        2 
  12    chr12_946923     ZHar    T    C        0      0        2 
  12    chr12_946923   Sample    T    C        0      0        2 
  12    chr12_948809     AAsi    T    A        0      0        2 
  12    chr12_948809     AKia    T    A        0      0        2 
  12    chr12_948809     AOna    T    A        0      0        2 
  12    chr12_948809     ASom    T    A        0      0        2 
  12    chr12_948809     HCab    T    A        0      0        2 
  12    chr12_948809     HPrz    T    A      0.5      1        2 
  12    chr12_948809     ZBoe    T    A        0      0        2 
  12    chr12_948809     ZGre    T    A        0      0        2 
  12    chr12_948809     ZHar    T    A        0      0        2 
  12    chr12_948809   Sample    T    A        0      0        2 
  12    chr12_951033     AAsi    G    A        1      2        2 
  12    chr12_951033     AKia    G    A        0      0        2 
  12    chr12_951033     AOna    G    A        0      0        2 
  12    chr12_951033     ASom    G    A        1      2        2 
  12    chr12_951033     HCab    G    A        0      0        2 
  12    chr12_951033     HPrz    G    A        0      0        2 
  12    chr12_951033     ZBoe    G    A        0      0        2 
  12    chr12_951033     ZGre    G    A        0      0        2 
  12    chr12_951033     ZHar    G    A        0      0        2 
  12    chr12_951033   Sample    G    A        1      2        2 
  12    chr12_954251     AAsi    G    A        0      0        2 
  12    chr12_954251     AKia    G    A        0      0        2 
  12    chr12_954251     AOna    G    A        0      0        2 
  12    chr12_954251     ASom    G    A        0      0        2 
  12    chr12_954251     HCab    G    A        0      0        2 
  12    chr12_954251     HPrz    G    A        0      0        2 
  12    chr12_954251     ZBoe    G    A      0.5      1        2 
  12    chr12_954251     ZGre    G    A        0      0        2 
  12    chr12_954251     ZHar    G    A        0      0        2 
  12    chr12_954251   Sample    G    A        0      0        2 
  12    chr12_955978     AAsi    T    C        0      0        2 
  12    chr12_955978     AKia    T    C        0      0        2 
  12    chr12_955978     AOna    T    C        0      0        2 
  12    chr12_955978     ASom    T    C        0      0        2 
  12    chr12_955978     HCab    T    C        0      0        2 
  12    chr12_955978     HPrz    T    C        0      0        2 
  12    chr12_955978     ZBoe    T    C        0      0        2 
  12    chr12_955978     ZGre    T    C      0.5      1        2 
  12    chr12_955978     ZHar    T    C        0      0        2 
  12    chr12_955978   Sample    T    C        0      0        2 
  12    chr12_958908     AAsi    G    T        0      0        2 
  12    chr12_958908     AKia    G    T        0      0        2 
  12    chr12_958908     AOna    G    T        0      0        2 
  12    chr12_958908     ASom    G    T        0      0        2 
  12    chr12_958908     HCab    G    T      0.5      1        2 
  12    chr12_958908     HPrz    G    T        0      0        2 
  12    chr12_958908     ZBoe    G    T        0      0        2 
  12    chr12_958908     ZGre    G    T        0      0        2 
  12    chr12_958908     ZHar    G    T        0      0        2 
  12    chr12_958908   Sample    G    T        0      0        2 
  12    chr12_974622     AAsi    T    G        1      2        2 
  12    chr12_974622     AKia    T    G        0      0        2 
  12    chr12_974622     AOna    T    G        0      0        2 
  12    chr12_974622     ASom    T    G        1      2        2 
  12    chr12_974622     HCab    T    G        1      2        2 
  12    chr12_974622     HPrz    T    G        1      2        2 
  12    chr12_974622     ZBoe    T    G        0      0        2 
  12    chr12_974622     ZGre    T    G        0      0        2 
  12    chr12_974622     ZHar    T    G        0      0        2 
  12    chr12_974622   Sample    T    G        1      2        2 
  12    chr12_974785     AAsi    C    T        0      0        2 
  12    chr12_974785     AKia    C    T        0      0        2 
  12    chr12_974785     AOna    C    T        0      0        2 
  12    chr12_974785     ASom    C    T        0      0        2 
  12    chr12_974785     HCab    C    T        1      2        2 
  12    chr12_974785     HPrz    C    T        1      2        2 
  12    chr12_974785     ZBoe    C    T        0      0        2 
  12    chr12_974785     ZGre    C    T        0      0        2 
  12    chr12_974785     ZHar    C    T        0      0        2 
  12    chr12_974785   Sample    C    T        0      0        2 
  12    chr12_975823     AAsi    A    T        1      2        2 
  12    chr12_975823     AKia    A    T        0      0        2 
  12    chr12_975823     AOna    A    T        0      0        2 
  12    chr12_975823     ASom    A    T        1      2        2 
  12    chr12_975823     HCab    A    T        1      2        2 
  12    chr12_975823     HPrz    A    T        1      2        2 
  12    chr12_975823     ZBoe    A    T        0      0        2 
  12    chr12_975823     ZGre    A    T        0      0        2 
  12    chr12_975823     ZHar    A    T        0      0        2 
  12    chr12_975823   Sample    A    T        1      2        2 
  12    chr12_976331     AAsi    C    T        0      0        2 
  12    chr12_976331     AKia    C    T        1      2        2 
  12    chr12_976331     AOna    C    T        0      0        2 
  12    chr12_976331     ASom    C    T        0      0        2 
  12    chr12_976331     HCab    C    T        0      0        2 
  12    chr12_976331     HPrz    C    T        0      0        2 
  12    chr12_976331     ZBoe    C    T        0      0        2 
  12    chr12_976331     ZGre    C    T        0      0        2 
  12    chr12_976331     ZHar    C    T        0      0        2 
  12    chr12_976331   Sample    C    T        0      0        2 
  12    chr12_977180     AAsi    G    A        1      2        2 
  12    chr12_977180     AKia    G    A        0      0        2 
  12    chr12_977180     AOna    G    A        0      0        2 
  12    chr12_977180     ASom    G    A        1      2        2 
  12    chr12_977180     HCab    G    A        1      2        2 
  12    chr12_977180     HPrz    G    A        1      2        2 
  12    chr12_977180     ZBoe    G    A        0      0        2 
  12    chr12_977180     ZGre    G    A        0      0        2 
  12    chr12_977180     ZHar    G    A        0      0        2 
  12    chr12_977180   Sample    G    A        1      2        2 
  12    chr12_977345     AAsi    T    C        0      0        2 
  12    chr12_977345     AKia    T    C        1      2        2 
  12    chr12_977345     AOna    T    C      0.5      1        2 
  12    chr12_977345     ASom    T    C        0      0        2 
  12    chr12_977345     HCab    T    C        0      0        2 
  12    chr12_977345     HPrz    T    C        0      0        2 
  12    chr12_977345     ZBoe    T    C        0      0        2 
  12    chr12_977345     ZGre    T    C        0      0        2 
  12    chr12_977345     ZHar    T    C        0      0        2 
  12    chr12_977345   Sample    T    C        0      0        2 
  12    chr12_978695     AAsi    T    C        0      0        2 
  12    chr12_978695     AKia    T    C        0      0        2 
  12    chr12_978695     AOna    T    C        0      0        2 
  12    chr12_978695     ASom    T    C        0      0        2 
  12    chr12_978695     HCab    T    C        0      0        2 
  12    chr12_978695     HPrz    T    C        0      0        2 
  12    chr12_978695     ZBoe    T    C        0      0        2 
  12    chr12_978695     ZGre    T    C        0      0        2 
  12    chr12_978695     ZHar    T    C        1      2        2 
  12    chr12_978695   Sample    T    C        0      0        2 
  12    chr12_987370     AAsi    G    T        0      0        2 
  12    chr12_987370     AKia    G    T        1      2        2 
  12    chr12_987370     AOna    G    T        1      2        2 
  12    chr12_987370     ASom    G    T        0      0        2 
  12    chr12_987370     HCab    G    T        0      0        2 
  12    chr12_987370     HPrz    G    T        0      0        2 
  12    chr12_987370     ZBoe    G    T        0      0        2 
  12    chr12_987370     ZGre    G    T        0      0        2 
  12    chr12_987370     ZHar    G    T        0      0        2 
  12    chr12_987370   Sample    G    T        0      0        2 
  12    chr12_996404     AAsi    G    C        0      0        2 
  12    chr12_996404     AKia    G    C        0      0        2 
  12    chr12_996404     AOna    G    C      0.5      1        2 
  12    chr12_996404     ASom    G    C        0      0        2 
  12    chr12_996404     HCab    G    C        0      0        2 
  12    chr12_996404     HPrz    G    C        0      0        2 
  12    chr12_996404     ZBoe    G    C        0      0        2 
  12    chr12_996404     ZGre    G    C        0      0        2 
  12    chr12_996404     ZHar    G    C        0      0        2 
  12    chr12_996404   Sample    G    C        0      0        2 
  12    chr12_999895     AAsi    G    A        0      0        2 
  12    chr12_999895     AKia    G    A        0      0        2 
  12    chr12_999895     AOna    G    A        0      0        2 
  12    chr12_999895     ASom    G    A        0      0        2 
  12    chr12_999895     HCab    G    A        1      2        2 
  12    chr12_999895     HPrz    G    A        1      2        2 
  12    chr12_999895     ZBoe    G    A        0      0        2 
  12    chr12_999895     ZGre    G    A        0      0        2 
  12    chr12_999895     ZHar    G    A        0      0        2 
  12    chr12_999895   Sample    G    A        0      0        2 
  12    chr12_999970     AAsi    T    C        0      0        2 
  12    chr12_999970     AKia    T    C        0      0        2 
  12    chr12_999970     AOna    T    C        0      0        2 
  12    chr12_999970     ASom    T    C        0      0        2 
  12    chr12_999970     HCab    T    C        1      2        2 
  12    chr12_999970     HPrz    T    C        1      2        2 
  12    chr12_999970     ZBoe    T    C        0      0        2 
  12    chr12_999970     ZGre    T    C        0      0        2 
  12    chr12_999970     ZHar    T    C        0      0        2 
  12    chr12_999970   Sample    T    C        0      0        2 
  12   chr12_1002029     AAsi    T    C        0      0        2 
  12   chr12_1002029     AKia    T    C        0      0        2 
  12   chr12_1002029     AOna    T    C        0      0        2 
  12   chr12_1002029     ASom    T    C        0      0        2 
  12   chr12_1002029     HCab    T    C        0      0        2 
  12   chr12_1002029     HPrz    T    C        0      0        2 
  12   chr12_1002029     ZBoe    T    C      0.5      1        2 
  12   chr12_1002029     ZGre    T    C        1      2        2 
  12   chr12_1002029     ZHar    T    C        0      0        2 
  12   chr12_1002029   Sample    T    C        0      0        2 
  12   chr12_1008753     AAsi    A    G        0      0        2 
  12   chr12_1008753     AKia    A    G        1      2        2 
  12   chr12_1008753     AOna    A    G        0      0        2 
  12   chr12_1008753     ASom    A    G        0      0        2 
  12   chr12_1008753     HCab    A    G        0      0        2 
  12   chr12_1008753     HPrz    A    G        0      0        2 
  12   chr12_1008753     ZBoe    A    G        0      0        2 
  12   chr12_1008753     ZGre    A    G        0      0        2 
  12   chr12_1008753     ZHar    A    G        0      0        2 
  12   chr12_1008753   Sample    A    G        0      0        2 
  12   chr12_1009371     AAsi    G    C      0.5      1        2 
  12   chr12_1009371     AKia    G    C        0      0        2 
  12   chr12_1009371     AOna    G    C        0      0        2 
  12   chr12_1009371     ASom    G    C        0      0        2 
  12   chr12_1009371     HCab    G    C        0      0        2 
  12   chr12_1009371     HPrz    G    C        0      0        2 
  12   chr12_1009371     ZBoe    G    C        0      0        2 
  12   chr12_1009371     ZGre    G    C        0      0        2 
  12   chr12_1009371     ZHar    G    C        0      0        2 
  12   chr12_1009371   Sample    G    C        0      0        2 
  12   chr12_1020779     AAsi    A    G        0      0        2 
  12   chr12_1020779     AKia    A    G        0      0        2 
  12   chr12_1020779     AOna    A    G        0      0        2 
  12   chr12_1020779     ASom    A    G        0      0        2 
  12   chr12_1020779     HCab    A    G        0      0        2 
  12   chr12_1020779     HPrz    A    G        0      0        2 
  12   chr12_1020779     ZBoe    A    G        0      0        2 
  12   chr12_1020779     ZGre    A    G        0      0        2 
  12   chr12_1020779     ZHar    A    G        1      2        2 
  12   chr12_1020779   Sample    A    G        0      0        2 
  12   chr12_1026607     AAsi    C    T        0      0        2 
  12   chr12_1026607     AKia    C    T        0      0        2 
  12   chr12_1026607     AOna    C    T        0      0        2 
  12   chr12_1026607     ASom    C    T        0      0        2 
  12   chr12_1026607     HCab    C    T      0.5      1        2 
  12   chr12_1026607     HPrz    C    T      0.5      1        2 
  12   chr12_1026607     ZBoe    C    T        0      0        2 
  12   chr12_1026607     ZGre    C    T        0      0        2 
  12   chr12_1026607     ZHar    C    T        0      0        2 
  12   chr12_1026607   Sample    C    T        0      0        2 
  12   chr12_1028826     AAsi    T    C      0.5      1        2 
  12   chr12_1028826     AKia    T    C        0      0        2 
  12   chr12_1028826     AOna    T    C      0.5      1        2 
  12   chr12_1028826     ASom    T    C        0      0        2 
  12   chr12_1028826     HCab    T    C        0      0        2 
  12   chr12_1028826     HPrz    T    C        0      0        2 
  12   chr12_1028826     ZBoe    T    C        0      0        2 
  12   chr12_1028826     ZGre    T    C        0      0        2 
  12   chr12_1028826     ZHar    T    C        0      0        2 
  12   chr12_1028826   Sample    T    C        0      0        2 
  12   chr12_1030760     AAsi    C    G        0      0        2 
  12   chr12_1030760     AKia    C    G        0      0        2 
  12   chr12_1030760     AOna    C    G        0      0        2 
  12   chr12_1030760     ASom    C    G        0      0        2 
  12   chr12_1030760     HCab    C    G        1      2        2 
  12   chr12_1030760     HPrz    C    G        1      2        2 
  12   chr12_1030760     ZBoe    C    G        0      0        2 
  12   chr12_1030760     ZGre    C    G        0      0        2 
  12   chr12_1030760     ZHar    C    G        0      0        2 
  12   chr12_1030760   Sample    C    G        0      0        2 
  12   chr12_1032628     AAsi    C    G        0      0        2 
  12   chr12_1032628     AKia    C    G        0      0        2 
  12   chr12_1032628     AOna    C    G        0      0        2 
  12   chr12_1032628     ASom    C    G        0      0        2 
  12   chr12_1032628     HCab    C    G        0      0        2 
  12   chr12_1032628     HPrz    C    G        0      0        2 
  12   chr12_1032628     ZBoe    C    G        0      0        2 
  12   chr12_1032628     ZGre    C    G        1      2        2 
  12   chr12_1032628     ZHar    C    G        0      0        2 
  12   chr12_1032628   Sample    C    G        0      0        2 
  12   chr12_1034788     AAsi    T    C        0      0        2 
  12   chr12_1034788     AKia    T    C        0      0        2 
  12   chr12_1034788     AOna    T    C      0.5      1        2 
  12   chr12_1034788     ASom    T    C        0      0        2 
  12   chr12_1034788     HCab    T    C        0      0        2 
  12   chr12_1034788     HPrz    T    C        0      0        2 
  12   chr12_1034788     ZBoe    T    C        0      0        2 
  12   chr12_1034788     ZGre    T    C        0      0        2 
  12   chr12_1034788     ZHar    T    C        0      0        2 
  12   chr12_1034788   Sample    T    C        0      0        2 
  12   chr12_1036906     AAsi    T    C        0      0        2 
  12   chr12_1036906     AKia    T    C        0      0        2 
  12   chr12_1036906     AOna    T    C        0      0        2 
  12   chr12_1036906     ASom    T    C        0      0        2 
  12   chr12_1036906     HCab    T    C        0      0        2 
  12   chr12_1036906     HPrz    T    C        0      0        2 
  12   chr12_1036906     ZBoe    T    C      0.5      1        2 
  12   chr12_1036906     ZGre    T    C        1      2        2 
  12   chr12_1036906     ZHar    T    C        0      0        2 
  12   chr12_1036906   Sample    T    C        0      0        2 
  12   chr12_1037280     AAsi    A    G        0      0        2 
  12   chr12_1037280     AKia    A    G        0      0        2 
  12   chr12_1037280     AOna    A    G        0      0        2 
  12   chr12_1037280     ASom    A    G        0      0        2 
  12   chr12_1037280     HCab    A    G      0.5      1        2 
  12   chr12_1037280     HPrz    A    G      0.5      1        2 
  12   chr12_1037280     ZBoe    A    G        0      0        2 
  12   chr12_1037280     ZGre    A    G        0      0        2 
  12   chr12_1037280     ZHar    A    G        0      0        2 
  12   chr12_1037280   Sample    A    G        0      0        2 
  12   chr12_1037681     AAsi    T    C        0      0        2 
  12   chr12_1037681     AKia    T    C        0      0        2 
  12   chr12_1037681     AOna    T    C      0.5      1        2 
  12   chr12_1037681     ASom    T    C        0      0        2 
  12   chr12_1037681     HCab    T    C        0      0        2 
  12   chr12_1037681     HPrz    T    C      0.5      1        2 
  12   chr12_1037681     ZBoe    T    C        1      2        2 
  12   chr12_1037681     ZGre    T    C        1      2        2 
  12   chr12_1037681     ZHar    T    C        0      0        2 
  12   chr12_1037681   Sample    T    C        0      0        2 
  12   chr12_1042375     AAsi    T    C        0      0        2 
  12   chr12_1042375     AKia    T    C        0      0        2 
  12   chr12_1042375     AOna    T    C        0      0        2 
  12   chr12_1042375     ASom    T    C        0      0        2 
  12   chr12_1042375     HCab    T    C      0.5      1        2 
  12   chr12_1042375     HPrz    T    C      0.5      1        2 
  12   chr12_1042375     ZBoe    T    C        0      0        2 
  12   chr12_1042375     ZGre    T    C        0      0        2 
  12   chr12_1042375     ZHar    T    C        0      0        2 
  12   chr12_1042375   Sample    T    C        0      0        2 
  12   chr12_1042508     AAsi    A    G        0      0        2 
  12   chr12_1042508     AKia    A    G        0      0        2 
  12   chr12_1042508     AOna    A    G        0      0        2 
  12   chr12_1042508     ASom    A    G        0      0        2 
  12   chr12_1042508     HCab    A    G        0      0        2 
  12   chr12_1042508     HPrz    A    G        0      0        2 
  12   chr12_1042508     ZBoe    A    G        0      0        2 
  12   chr12_1042508     ZGre    A    G        0      0        2 
  12   chr12_1042508     ZHar    A    G        1      2        2 
  12   chr12_1042508   Sample    A    G        0      0        2 
  12   chr12_1043058     AAsi    T    C        0      0        2 
  12   chr12_1043058     AKia    T    C        0      0        2 
  12   chr12_1043058     AOna    T    C        0      0        2 
  12   chr12_1043058     ASom    T    C        0      0        2 
  12   chr12_1043058     HCab    T    C        0      0        2 
  12   chr12_1043058     HPrz    T    C        0      0        2 
  12   chr12_1043058     ZBoe    T    C        0      0        2 
  12   chr12_1043058     ZGre    T    C        0      0        2 
  12   chr12_1043058     ZHar    T    C        1      2        2 
  12   chr12_1043058   Sample    T    C        0      0        2 
  12   chr12_1044540     AAsi    C    G        0      0        2 
  12   chr12_1044540     AKia    C    G      0.5      1        2 
  12   chr12_1044540     AOna    C    G        0      0        2 
  12   chr12_1044540     ASom    C    G        0      0        2 
  12   chr12_1044540     HCab    C    G        0      0        2 
  12   chr12_1044540     HPrz    C    G        0      0        2 
  12   chr12_1044540     ZBoe    C    G        0      0        2 
  12   chr12_1044540     ZGre    C    G        0      0        2 
  12   chr12_1044540     ZHar    C    G        0      0        2 
  12   chr12_1044540   Sample    C    G        0      0        2 
  12   chr12_1051503     AAsi    A    G        0      0        2 
  12   chr12_1051503     AKia    A    G        0      0        2 
  12   chr12_1051503     AOna    A    G      0.5      1        2 
  12   chr12_1051503     ASom    A    G        0      0        2 
  12   chr12_1051503     HCab    A    G        1      2        2 
  12   chr12_1051503     HPrz    A    G        1      2        2 
  12   chr12_1051503     ZBoe    A    G        0      0        2 
  12   chr12_1051503     ZGre    A    G        0      0        2 
  12   chr12_1051503     ZHar    A    G        0      0        2 
  12   chr12_1051503   Sample    A    G        0      0        2 
  12   chr12_1051931     AAsi    A    G        0      0        2 
  12   chr12_1051931     AKia    A    G        0      0        2 
  12   chr12_1051931     AOna    A    G      0.5      1        2 
  12   chr12_1051931     ASom    A    G        0      0        2 
  12   chr12_1051931     HCab    A    G        0      0        2 
  12   chr12_1051931     HPrz    A    G        0      0        2 
  12   chr12_1051931     ZBoe    A    G        0      0        2 
  12   chr12_1051931     ZGre    A    G        0      0        2 
  12   chr12_1051931     ZHar    A    G        0      0        2 
  12   chr12_1051931   Sample    A    G        0      0        2 
  12   chr12_1053660     AAsi    A    C        0      0        2 
  12   chr12_1053660     AKia    A    C        0      0        2 
  12   chr12_1053660     AOna    A    C      0.5      1        2 
  12   chr12_1053660     ASom    A    C        0      0        2 
  12   chr12_1053660     HCab    A    C        0      0        2 
  12   chr12_1053660     HPrz    A    C        0      0        2 
  12   chr12_1053660     ZBoe    A    C        0      0        2 
  12   chr12_1053660     ZGre    A    C        0      0        2 
  12   chr12_1053660     ZHar    A    C        0      0        2 
  12   chr12_1053660   Sample    A    C        0      0        2 
  12   chr12_1054565     AAsi    A    C        0      0        2 
  12   chr12_1054565     AKia    A    C        0      0        2 
  12   chr12_1054565     AOna    A    C        0      0        2 
  12   chr12_1054565     ASom    A    C        0      0        2 
  12   chr12_1054565     HCab    A    C        0      0        2 
  12   chr12_1054565     HPrz    A    C        0      0        2 
  12   chr12_1054565     ZBoe    A    C        0      0        2 
  12   chr12_1054565     ZGre    A    C      0.5      1        2 
  12   chr12_1054565     ZHar    A    C        0      0        2 
  12   chr12_1054565   Sample    A    C        0      0        2 
  12   chr12_1056821     AAsi    T    C        0      0        2 
  12   chr12_1056821     AKia    T    C        0      0        2 
  12   chr12_1056821     AOna    T    C        0      0        2 
  12   chr12_1056821     ASom    T    C        0      0        2 
  12   chr12_1056821     HCab    T    C      0.5      1        2 
  12   chr12_1056821     HPrz    T    C      0.5      1        2 
  12   chr12_1056821     ZBoe    T    C        0      0        2 
  12   chr12_1056821     ZGre    T    C        0      0        2 
  12   chr12_1056821     ZHar    T    C        0      0        2 
  12   chr12_1056821   Sample    T    C        0      0        2 
  12   chr12_1058531     AAsi    T    C        0      0        2 
  12   chr12_1058531     AKia    T    C        0      0        2 
  12   chr12_1058531     AOna    T    C        0      0        2 
  12   chr12_1058531     ASom    T    C        0      0        2 
  12   chr12_1058531     HCab    T    C        0      0        2 
  12   chr12_1058531     HPrz    T    C        0      0        2 
  12   chr12_1058531     ZBoe    T    C        0      0        2 
  12   chr12_1058531     ZGre    T    C        0      0        2 
  12   chr12_1058531     ZHar    T    C        1      2        2 
  12   chr12_1058531   Sample    T    C        0      0        2 
  12   chr12_1059991     AAsi    A    G        0      0        2 
  12   chr12_1059991     AKia    A    G        1      2        2 
  12   chr12_1059991     AOna    A    G      0.5      1        2 
  12   chr12_1059991     ASom    A    G        0      0        2 
  12   chr12_1059991     HCab    A    G        0      0        2 
  12   chr12_1059991     HPrz    A    G        0      0        2 
  12   chr12_1059991     ZBoe    A    G        0      0        2 
  12   chr12_1059991     ZGre    A    G        0      0        2 
  12   chr12_1059991     ZHar    A    G        0      0        2 
  12   chr12_1059991   Sample    A    G        0      0        2 
  12   chr12_1069552     AAsi    A    G        0      0        2 
  12   chr12_1069552     AKia    A    G        1      2        2 
  12   chr12_1069552     AOna    A    G        0      0        2 
  12   chr12_1069552     ASom    A    G        0      0        2 
  12   chr12_1069552     HCab    A    G        0      0        2 
  12   chr12_1069552     HPrz    A    G        0      0        2 
  12   chr12_1069552     ZBoe    A    G        1      2        2 
  12   chr12_1069552     ZGre    A    G        1      2        2 
  12   chr12_1069552     ZHar    A    G        1      2        2 
  12   chr12_1069552   Sample    A    G        0      0        2 
  12   chr12_1076210     AAsi    A    G        0      0        2 
  12   chr12_1076210     AKia    A    G        0      0        2 
  12   chr12_1076210     AOna    A    G        0      0        2 
  12   chr12_1076210     ASom    A    G        0      0        2 
  12   chr12_1076210     HCab    A    G      0.5      1        2 
  12   chr12_1076210     HPrz    A    G        0      0        2 
  12   chr12_1076210     ZBoe    A    G        0      0        2 
  12   chr12_1076210     ZGre    A    G        0      0        2 
  12   chr12_1076210     ZHar    A    G        0      0        2 
  12   chr12_1076210   Sample    A    G        0      0        2 
  12   chr12_1077009     AAsi    C    G        0      0        2 
  12   chr12_1077009     AKia    C    G        0      0        2 
  12   chr12_1077009     AOna    C    G        0      0        2 
  12   chr12_1077009     ASom    C    G        0      0        2 
  12   chr12_1077009     HCab    C    G        0      0        2 
  12   chr12_1077009     HPrz    C    G      0.5      1        2 
  12   chr12_1077009     ZBoe    C    G        0      0        2 
  12   chr12_1077009     ZGre    C    G        0      0        2 
  12   chr12_1077009     ZHar    C    G        0      0        2 
  12   chr12_1077009   Sample    C    G        0      0        2 
  12   chr12_1077975     AAsi    C    G        0      0        2 
  12   chr12_1077975     AKia    C    G        0      0        2 
  12   chr12_1077975     AOna    C    G        0      0        2 
  12   chr12_1077975     ASom    C    G        0      0        2 
  12   chr12_1077975     HCab    C    G      0.5      1        2 
  12   chr12_1077975     HPrz    C    G        0      0        2 
  12   chr12_1077975     ZBoe    C    G        0      0        2 
  12   chr12_1077975     ZGre    C    G        0      0        2 
  12   chr12_1077975     ZHar    C    G        0      0        2 
  12   chr12_1077975   Sample    C    G        0      0        2 
  12   chr12_1086209     AAsi    A    G        0      0        2 
  12   chr12_1086209     AKia    A    G        0      0        2 
  12   chr12_1086209     AOna    A    G        0      0        2 
  12   chr12_1086209     ASom    A    G        0      0        2 
  12   chr12_1086209     HCab    A    G        0      0        2 
  12   chr12_1086209     HPrz    A    G        0      0        2 
  12   chr12_1086209     ZBoe    A    G      0.5      1        2 
  12   chr12_1086209     ZGre    A    G        0      0        2 
  12   chr12_1086209     ZHar    A    G        0      0        2 
  12   chr12_1086209   Sample    A    G        0      0        2 
  12   chr12_1089586     AAsi    A    G        0      0        2 
  12   chr12_1089586     AKia    A    G        0      0        2 
  12   chr12_1089586     AOna    A    G        0      0        2 
  12   chr12_1089586     ASom    A    G        0      0        2 
  12   chr12_1089586     HCab    A    G        0      0        2 
  12   chr12_1089586     HPrz    A    G        0      0        2 
  12   chr12_1089586     ZBoe    A    G      0.5      1        2 
  12   chr12_1089586     ZGre    A    G        0      0        2 
  12   chr12_1089586     ZHar    A    G        0      0        2 
  12   chr12_1089586   Sample    A    G        0      0        2 
  12   chr12_1096932     AAsi    G    T        0      0        2 
  12   chr12_1096932     AKia    G    T        0      0        2 
  12   chr12_1096932     AOna    G    T        1      2        2 
  12   chr12_1096932     ASom    G    T        0      0        2 
  12   chr12_1096932     HCab    G    T        0      0        2 
  12   chr12_1096932     HPrz    G    T        0      0        2 
  12   chr12_1096932     ZBoe    G    T        0      0        2 
  12   chr12_1096932     ZGre    G    T        0      0        2 
  12   chr12_1096932     ZHar    G    T        0      0        2 
  12   chr12_1096932   Sample    G    T        0      0        2 
  12   chr12_1097480     AAsi    T    C        0      0        2 
  12   chr12_1097480     AKia    T    C        1      2        2 
  12   chr12_1097480     AOna    T    C        0      0        2 
  12   chr12_1097480     ASom    T    C        0      0        2 
  12   chr12_1097480     HCab    T    C        0      0        2 
  12   chr12_1097480     HPrz    T    C        0      0        2 
  12   chr12_1097480     ZBoe    T    C        0      0        2 
  12   chr12_1097480     ZGre    T    C        0      0        2 
  12   chr12_1097480     ZHar    T    C        0      0        2 
  12   chr12_1097480   Sample    T    C        0      0        2 
  12   chr12_1099493     AAsi    T    C        0      0        2 
  12   chr12_1099493     AKia    T    C        0      0        2 
  12   chr12_1099493     AOna    T    C        0      0        2 
  12   chr12_1099493     ASom    T    C        0      0        2 
  12   chr12_1099493     HCab    T    C      0.5      1        2 
  12   chr12_1099493     HPrz    T    C        0      0        2 
  12   chr12_1099493     ZBoe    T    C      0.5      1        2 
  12   chr12_1099493     ZGre    T    C        0      0        2 
  12   chr12_1099493     ZHar    T    C        0      0        2 
  12   chr12_1099493   Sample    T    C        0      0        2 
  12   chr12_1101334     AAsi    A    G        0      0        2 
  12   chr12_1101334     AKia    A    G        0      0        2 
  12   chr12_1101334     AOna    A    G        0      0        2 
  12   chr12_1101334     ASom    A    G        0      0        2 
  12   chr12_1101334     HCab    A    G        0      0        2 
  12   chr12_1101334     HPrz    A    G        0      0        2 
  12   chr12_1101334     ZBoe    A    G        0      0        2 
  12   chr12_1101334     ZGre    A    G        0      0        2 
  12   chr12_1101334     ZHar    A    G        1      2        2 
  12   chr12_1101334   Sample    A    G        0      0        2 
  12   chr12_1103392     AAsi    G    A        0      0        2 
  12   chr12_1103392     AKia    G    A        0      0        2 
  12   chr12_1103392     AOna    G    A        1      2        2 
  12   chr12_1103392     ASom    G    A        0      0        2 
  12   chr12_1103392     HCab    G    A        0      0        2 
  12   chr12_1103392     HPrz    G    A        0      0        2 
  12   chr12_1103392     ZBoe    G    A        0      0        2 
  12   chr12_1103392     ZGre    G    A        0      0        2 
  12   chr12_1103392     ZHar    G    A        0      0        2 
  12   chr12_1103392   Sample    G    A        0      0        2 
  12   chr12_1117314     AAsi    G    C        0      0        2 
  12   chr12_1117314     AKia    G    C        0      0        2 
  12   chr12_1117314     AOna    G    C        0      0        2 
  12   chr12_1117314     ASom    G    C        0      0        2 
  12   chr12_1117314     HCab    G    C        0      0        2 
  12   chr12_1117314     HPrz    G    C        0      0        2 
  12   chr12_1117314     ZBoe    G    C        0      0        2 
  12   chr12_1117314     ZGre    G    C        0      0        2 
  12   chr12_1117314     ZHar    G    C        1      2        2 
  12   chr12_1117314   Sample    G    C        0      0        2 
  12   chr12_1121365     AAsi    C    A        1      2        2 
  12   chr12_1121365     AKia    C    A        0      0        2 
  12   chr12_1121365     AOna    C    A        0      0        2 
  12   chr12_1121365     ASom    C    A      0.5      1        2 
  12   chr12_1121365     HCab    C    A        0      0        2 
  12   chr12_1121365     HPrz    C    A        0      0        2 
  12   chr12_1121365     ZBoe    C    A        0      0        2 
  12   chr12_1121365     ZGre    C    A        0      0        2 
  12   chr12_1121365     ZHar    C    A        0      0        2 
  12   chr12_1121365   Sample    C    A        0      0        2 
  12   chr12_1125423     AAsi    T    C        0      0        2 
  12   chr12_1125423     AKia    T    C        0      0        2 
  12   chr12_1125423     AOna    T    C        0      0        2 
  12   chr12_1125423     ASom    T    C        0      0        2 
  12   chr12_1125423     HCab    T    C        0      0        2 
  12   chr12_1125423     HPrz    T    C        0      0        2 
  12   chr12_1125423     ZBoe    T    C        0      0        2 
  12   chr12_1125423     ZGre    T    C        1      2        2 
  12   chr12_1125423     ZHar    T    C        0      0        2 
  12   chr12_1125423   Sample    T    C        0      0        2 
  12   chr12_1126702     AAsi    T    A        0      0        2 
  12   chr12_1126702     AKia    T    A        0      0        2 
  12   chr12_1126702     AOna    T    A        1      2        2 
  12   chr12_1126702     ASom    T    A        0      0        2 
  12   chr12_1126702     HCab    T    A        0      0        2 
  12   chr12_1126702     HPrz    T    A        0      0        2 
  12   chr12_1126702     ZBoe    T    A        0      0        2 
  12   chr12_1126702     ZGre    T    A        0      0        2 
  12   chr12_1126702     ZHar    T    A        0      0        2 
  12   chr12_1126702   Sample    T    A        0      0        2 
  12   chr12_1132439     AAsi    T    C        0      0        2 
  12   chr12_1132439     AKia    T    C        0      0        2 
  12   chr12_1132439     AOna    T    C        0      0        2 
  12   chr12_1132439     ASom    T    C        0      0        2 
  12   chr12_1132439     HCab    T    C      0.5      1        2 
  12   chr12_1132439     HPrz    T    C        1      2        2 
  12   chr12_1132439     ZBoe    T    C        0      0        2 
  12   chr12_1132439     ZGre    T    C        0      0        2 
  12   chr12_1132439     ZHar    T    C        0      0        2 
  12   chr12_1132439   Sample    T    C        0      0        2 
  12   chr12_1135597     AAsi    C    T        0      0        2 
  12   chr12_1135597     AKia    C    T        0      0        2 
  12   chr12_1135597     AOna    C    T        0      0        2 
  12   chr12_1135597     ASom    C    T        0      0        2 
  12   chr12_1135597     HCab    C    T        1      2        2 
  12   chr12_1135597     HPrz    C    T        1      2        2 
  12   chr12_1135597     ZBoe    C    T        0      0        2 
  12   chr12_1135597     ZGre    C    T        0      0        2 
  12   chr12_1135597     ZHar    C    T        0      0        2 
  12   chr12_1135597   Sample    C    T        0      0        2 
  12   chr12_1146957     AAsi    G    A        0      0        2 
  12   chr12_1146957     AKia    G    A        0      0        2 
  12   chr12_1146957     AOna    G    A        0      0        2 
  12   chr12_1146957     ASom    G    A        0      0        2 
  12   chr12_1146957     HCab    G    A        0      0        2 
  12   chr12_1146957     HPrz    G    A      0.5      1        2 
  12   chr12_1146957     ZBoe    G    A        0      0        2 
  12   chr12_1146957     ZGre    G    A        0      0        2 
  12   chr12_1146957     ZHar    G    A        0      0        2 
  12   chr12_1146957   Sample    G    A        0      0        2 
  12   chr12_1149240     AAsi    A    G        0      0        2 
  12   chr12_1149240     AKia    A    G        0      0        2 
  12   chr12_1149240     AOna    A    G        0      0        2 
  12   chr12_1149240     ASom    A    G        0      0        2 
  12   chr12_1149240     HCab    A    G        0      0        2 
  12   chr12_1149240     HPrz    A    G        0      0        2 
  12   chr12_1149240     ZBoe    A    G      0.5      1        2 
  12   chr12_1149240     ZGre    A    G        0      0        2 
  12   chr12_1149240     ZHar    A    G        0      0        2 
  12   chr12_1149240   Sample    A    G        0      0        2 
  12   chr12_1149379     AAsi    G    A        0      0        2 
  12   chr12_1149379     AKia    G    A        0      0        2 
  12   chr12_1149379     AOna    G    A        0      0        2 
  12   chr12_1149379     ASom    G    A        0      0        2 
  12   chr12_1149379     HCab    G    A        0      0        2 
  12   chr12_1149379     HPrz    G    A        0      0        2 
  12   chr12_1149379     ZBoe    G    A        0      0        2 
  12   chr12_1149379     ZGre    G    A        0      0        2 
  12   chr12_1149379     ZHar    G    A        1      2        2 
  12   chr12_1149379   Sample    G    A        0      0        2 
  12   chr12_1150671     AAsi    A    C      0.5      1        2 
  12   chr12_1150671     AKia    A    C        0      0        2 
  12   chr12_1150671     AOna    A    C        0      0        2 
  12   chr12_1150671     ASom    A    C        0      0        2 
  12   chr12_1150671     HCab    A    C        0      0        2 
  12   chr12_1150671     HPrz    A    C        0      0        2 
  12   chr12_1150671     ZBoe    A    C        0      0        2 
  12   chr12_1150671     ZGre    A    C        0      0        2 
  12   chr12_1150671     ZHar    A    C        0      0        2 
  12   chr12_1150671   Sample    A    C        0      0        2 
  12   chr12_1151708     AAsi    A    T        0      0        2 
  12   chr12_1151708     AKia    A    T        0      0        2 
  12   chr12_1151708     AOna    A    T        0      0        2 
  12   chr12_1151708     ASom    A    T        0      0        2 
  12   chr12_1151708     HCab    A    T        0      0        2 
  12   chr12_1151708     HPrz    A    T        0      0        2 
  12   chr12_1151708     ZBoe    A    T        0      0        2 
  12   chr12_1151708     ZGre    A    T        0      0        2 
  12   chr12_1151708     ZHar    A    T      0.5      1        2 
  12   chr12_1151708   Sample    A    T        0      0        2 
  12   chr12_1152061     AAsi    A    T        0      0        2 
  12   chr12_1152061     AKia    A    T        0      0        2 
  12   chr12_1152061     AOna    A    T        0      0        2 
  12   chr12_1152061     ASom    A    T        0      0        2 
  12   chr12_1152061     HCab    A    T        0      0        2 
  12   chr12_1152061     HPrz    A    T        0      0        2 
  12   chr12_1152061     ZBoe    A    T        1      2        2 
  12   chr12_1152061     ZGre    A    T        1      2        2 
  12   chr12_1152061     ZHar    A    T        1      2        2 
  12   chr12_1152061   Sample    A    T        0      0        2 
  12   chr12_1153458     AAsi    A    G        0      0        2 
  12   chr12_1153458     AKia    A    G        0      0        2 
  12   chr12_1153458     AOna    A    G        0      0        2 
  12   chr12_1153458     ASom    A    G        0      0        2 
  12   chr12_1153458     HCab    A    G        0      0        2 
  12   chr12_1153458     HPrz    A    G        0      0        2 
  12   chr12_1153458     ZBoe    A    G        0      0        2 
  12   chr12_1153458     ZGre    A    G        0      0        2 
  12   chr12_1153458     ZHar    A    G      0.5      1        2 
  12   chr12_1153458   Sample    A    G        0      0        2 
  12   chr12_1154849     AAsi    A    G        1      2        2 
  12   chr12_1154849     AKia    A    G        0      0        2 
  12   chr12_1154849     AOna    A    G        0      0        2 
  12   chr12_1154849     ASom    A    G      0.5      1        2 
  12   chr12_1154849     HCab    A    G        0      0        2 
  12   chr12_1154849     HPrz    A    G        0      0        2 
  12   chr12_1154849     ZBoe    A    G        0      0        2 
  12   chr12_1154849     ZGre    A    G        0      0        2 
  12   chr12_1154849     ZHar    A    G        0      0        2 
  12   chr12_1154849   Sample    A    G        1      2        2 
  12   chr12_1156730     AAsi    C    T        0      0        2 
  12   chr12_1156730     AKia    C    T        0      0        2 
  12   chr12_1156730     AOna    C    T        0      0        2 
  12   chr12_1156730     ASom    C    T        0      0        2 
  12   chr12_1156730     HCab    C    T        1      2        2 
  12   chr12_1156730     HPrz    C    T        1      2        2 
  12   chr12_1156730     ZBoe    C    T        0      0        2 
  12   chr12_1156730     ZGre    C    T        0      0        2 
  12   chr12_1156730     ZHar    C    T        0      0        2 
  12   chr12_1156730   Sample    C    T        0      0        2 
  12   chr12_1158938     AAsi    A    G      0.5      1        2 
  12   chr12_1158938     AKia    A    G        0      0        2 
  12   chr12_1158938     AOna    A    G        0      0        2 
  12   chr12_1158938     ASom    A    G      0.5      1        2 
  12   chr12_1158938     HCab    A    G        0      0        2 
  12   chr12_1158938     HPrz    A    G        0      0        2 
  12   chr12_1158938     ZBoe    A    G        0      0        2 
  12   chr12_1158938     ZGre    A    G        0      0        2 
  12   chr12_1158938     ZHar    A    G        0      0        2 
  12   chr12_1158938   Sample    A    G        1      2        2 
  12   chr12_1163680     AAsi    C    G        0      0        2 
  12   chr12_1163680     AKia    C    G        1      2        2 
  12   chr12_1163680     AOna    C    G        1      2        2 
  12   chr12_1163680     ASom    C    G        0      0        2 
  12   chr12_1163680     HCab    C    G        1      2        2 
  12   chr12_1163680     HPrz    C    G        1      2        2 
  12   chr12_1163680     ZBoe    C    G        0      0        2 
  12   chr12_1163680     ZGre    C    G        0      0        2 
  12   chr12_1163680     ZHar    C    G        0      0        2 
  12   chr12_1163680   Sample    C    G        0      0        2 
  12   chr12_1171781     AAsi    C    T        0      0        2 
  12   chr12_1171781     AKia    C    T        0      0        2 
  12   chr12_1171781     AOna    C    T        0      0        2 
  12   chr12_1171781     ASom    C    T        0      0        2 
  12   chr12_1171781     HCab    C    T        1      2        2 
  12   chr12_1171781     HPrz    C    T        1      2        2 
  12   chr12_1171781     ZBoe    C    T        0      0        2 
  12   chr12_1171781     ZGre    C    T        0      0        2 
  12   chr12_1171781     ZHar    C    T        0      0        2 
  12   chr12_1171781   Sample    C    T        0      0        2 
  12   chr12_1194723     AAsi    A    G        1      2        2 
  12   chr12_1194723     AKia    A    G        0      0        2 
  12   chr12_1194723     AOna    A    G        0      0        2 
  12   chr12_1194723     ASom    A    G        1      2        2 
  12   chr12_1194723     HCab    A    G        0      0        2 
  12   chr12_1194723     HPrz    A    G        0      0        2 
  12   chr12_1194723     ZBoe    A    G        0      0        2 
  12   chr12_1194723     ZGre    A    G        0      0        2 
  12   chr12_1194723     ZHar    A    G        0      0        2 
  12   chr12_1194723   Sample    A    G        1      2        2 
  12   chr12_1199360     AAsi    C    T        1      2        2 
  12   chr12_1199360     AKia    C    T        0      0        2 
  12   chr12_1199360     AOna    C    T        0      0        2 
  12   chr12_1199360     ASom    C    T        1      2        2 
  12   chr12_1199360     HCab    C    T        1      2        2 
  12   chr12_1199360     HPrz    C    T        1      2        2 
  12   chr12_1199360     ZBoe    C    T        0      0        2 
  12   chr12_1199360     ZGre    C    T        0      0        2 
  12   chr12_1199360     ZHar    C    T        0      0        2 
  12   chr12_1199360   Sample    C    T        1      2        2 
  12   chr12_1200619     AAsi    T    C        0      0        2 
  12   chr12_1200619     AKia    T    C        0      0        2 
  12   chr12_1200619     AOna    T    C        0      0        2 
  12   chr12_1200619     ASom    T    C        0      0        2 
  12   chr12_1200619     HCab    T    C      0.5      1        2 
  12   chr12_1200619     HPrz    T    C        0      0        2 
  12   chr12_1200619     ZBoe    T    C        0      0        2 
  12   chr12_1200619     ZGre    T    C        0      0        2 
  12   chr12_1200619     ZHar    T    C        0      0        2 
  12   chr12_1200619   Sample    T    C        0      0        2 
  12   chr12_1201695     AAsi    T    C        0      0        2 
  12   chr12_1201695     AKia    T    C        0      0        2 
  12   chr12_1201695     AOna    T    C        0      0        2 
  12   chr12_1201695     ASom    T    C        0      0        2 
  12   chr12_1201695     HCab    T    C        0      0        2 
  12   chr12_1201695     HPrz    T    C        0      0        2 
  12   chr12_1201695     ZBoe    T    C        0      0        2 
  12   chr12_1201695     ZGre    T    C        1      2        2 
  12   chr12_1201695     ZHar    T    C        0      0        2 
  12   chr12_1201695   Sample    T    C        0      0        2 
  12   chr12_1202779     AAsi    T    G        0      0        2 
  12   chr12_1202779     AKia    T    G        0      0        2 
  12   chr12_1202779     AOna    T    G        0      0        2 
  12   chr12_1202779     ASom    T    G        0      0        2 
  12   chr12_1202779     HCab    T    G        1      2        2 
  12   chr12_1202779     HPrz    T    G        1      2        2 
  12   chr12_1202779     ZBoe    T    G        0      0        2 
  12   chr12_1202779     ZGre    T    G        0      0        2 
  12   chr12_1202779     ZHar    T    G        0      0        2 
  12   chr12_1202779   Sample    T    G        0      0        2 
  12   chr12_1204200     AAsi    T    C      0.5      1        2 
  12   chr12_1204200     AKia    T    C        0      0        2 
  12   chr12_1204200     AOna    T    C        0      0        2 
  12   chr12_1204200     ASom    T    C        0      0        2 
  12   chr12_1204200     HCab    T    C        0      0        2 
  12   chr12_1204200     HPrz    T    C        0      0        2 
  12   chr12_1204200     ZBoe    T    C        0      0        2 
  12   chr12_1204200     ZGre    T    C        0      0        2 
  12   chr12_1204200     ZHar    T    C        0      0        2 
  12   chr12_1204200   Sample    T    C        0      0        2 
  12   chr12_1206498     AAsi    G    C        0      0        2 
  12   chr12_1206498     AKia    G    C        0      0        2 
  12   chr12_1206498     AOna    G    C        0      0        2 
  12   chr12_1206498     ASom    G    C        0      0        2 
  12   chr12_1206498     HCab    G    C        0      0        2 
  12   chr12_1206498     HPrz    G    C        0      0        2 
  12   chr12_1206498     ZBoe    G    C      0.5      1        2 
  12   chr12_1206498     ZGre    G    C        0      0        2 
  12   chr12_1206498     ZHar    G    C        0      0        2 
  12   chr12_1206498   Sample    G    C        0      0        2 
  12   chr12_1213752     AAsi    T    C        0      0        2 
  12   chr12_1213752     AKia    T    C        0      0        2 
  12   chr12_1213752     AOna    T    C        0      0        2 
  12   chr12_1213752     ASom    T    C        0      0        2 
  12   chr12_1213752     HCab    T    C        0      0        2 
  12   chr12_1213752     HPrz    T    C      0.5      1        2 
  12   chr12_1213752     ZBoe    T    C        0      0        2 
  12   chr12_1213752     ZGre    T    C        0      0        2 
  12   chr12_1213752     ZHar    T    C        0      0        2 
  12   chr12_1213752   Sample    T    C        0      0        2 
  12   chr12_1217350     AAsi    A    G        0      0        2 
  12   chr12_1217350     AKia    A    G        0      0        2 
  12   chr12_1217350     AOna    A    G        0      0        2 
  12   chr12_1217350     ASom    A    G        0      0        2 
  12   chr12_1217350     HCab    A    G        0      0        2 
  12   chr12_1217350     HPrz    A    G        0      0        2 
  12   chr12_1217350     ZBoe    A    G        0      0        2 
  12   chr12_1217350     ZGre    A    G        0      0        2 
  12   chr12_1217350     ZHar    A    G        1      2        2 
  12   chr12_1217350   Sample    A    G        0      0        2 
  12   chr12_1218922     AAsi    C    G        0      0        2 
  12   chr12_1218922     AKia    C    G        0      0        2 
  12   chr12_1218922     AOna    C    G      0.5      1        2 
  12   chr12_1218922     ASom    C    G        0      0        2 
  12   chr12_1218922     HCab    C    G        0      0        2 
  12   chr12_1218922     HPrz    C    G        0      0        2 
  12   chr12_1218922     ZBoe    C    G        0      0        2 
  12   chr12_1218922     ZGre    C    G        0      0        2 
  12   chr12_1218922     ZHar    C    G        0      0        2 
  12   chr12_1218922   Sample    C    G        0      0        2 
  12   chr12_1220004     AAsi    G    C        0      0        2 
  12   chr12_1220004     AKia    G    C        1      2        2 
  12   chr12_1220004     AOna    G    C      0.5      1        2 
  12   chr12_1220004     ASom    G    C        0      0        2 
  12   chr12_1220004     HCab    G    C        0      0        2 
  12   chr12_1220004     HPrz    G    C        0      0        2 
  12   chr12_1220004     ZBoe    G    C        0      0        2 
  12   chr12_1220004     ZGre    G    C        0      0        2 
  12   chr12_1220004     ZHar    G    C        0      0        2 
  12   chr12_1220004   Sample    G    C        0      0        2 
  12   chr12_1224430     AAsi    T    C        0      0        2 
  12   chr12_1224430     AKia    T    C        0      0        2 
  12   chr12_1224430     AOna    T    C        0      0        2 
  12   chr12_1224430     ASom    T    C        0      0        2 
  12   chr12_1224430     HCab    T    C      0.5      1        2 
  12   chr12_1224430     HPrz    T    C      0.5      1        2 
  12   chr12_1224430     ZBoe    T    C        0      0        2 
  12   chr12_1224430     ZGre    T    C        0      0        2 
  12   chr12_1224430     ZHar    T    C        0      0        2 
  12   chr12_1224430   Sample    T    C        0      0        2 
  12   chr12_1238396     AAsi    G    A        0      0        2 
  12   chr12_1238396     AKia    G    A        0      0        2 
  12   chr12_1238396     AOna    G    A        0      0        2 
  12   chr12_1238396     ASom    G    A        0      0        2 
  12   chr12_1238396     HCab    G    A        0      0        2 
  12   chr12_1238396     HPrz    G    A        0      0        2 
  12   chr12_1238396     ZBoe    G    A      0.5      1        2 
  12   chr12_1238396     ZGre    G    A        0      0        2 
  12   chr12_1238396     ZHar    G    A        0      0        2 
  12   chr12_1238396   Sample    G    A        0      0        2 
  12   chr12_1239101     AAsi    A    T      0.5      1        2 
  12   chr12_1239101     AKia    A    T        0      0        2 
  12   chr12_1239101     AOna    A    T        0      0        2 
  12   chr12_1239101     ASom    A    T        0      0        2 
  12   chr12_1239101     HCab    A    T        0      0        2 
  12   chr12_1239101     HPrz    A    T        0      0        2 
  12   chr12_1239101     ZBoe    A    T        0      0        2 
  12   chr12_1239101     ZGre    A    T        0      0        2 
  12   chr12_1239101     ZHar    A    T        0      0        2 
  12   chr12_1239101   Sample    A    T        1      2        2 
  12   chr12_1242124     AAsi    C    G        1      2        2 
  12   chr12_1242124     AKia    C    G        1      2        2 
  12   chr12_1242124     AOna    C    G        1      2        2 
  12   chr12_1242124     ASom    C    G        1      2        2 
  12   chr12_1242124     HCab    C    G        0      0        2 
  12   chr12_1242124     HPrz    C    G        0      0        2 
  12   chr12_1242124     ZBoe    C    G        0      0        2 
  12   chr12_1242124     ZGre    C    G        0      0        2 
  12   chr12_1242124     ZHar    C    G        0      0        2 
  12   chr12_1242124   Sample    C    G        1      2        2 
  12   chr12_1243173     AAsi    G    A      0.5      1        2 
  12   chr12_1243173     AKia    G    A        0      0        2 
  12   chr12_1243173     AOna    G    A        0      0        2 
  12   chr12_1243173     ASom    G    A        0      0        2 
  12   chr12_1243173     HCab    G    A        0      0        2 
  12   chr12_1243173     HPrz    G    A        0      0        2 
  12   chr12_1243173     ZBoe    G    A        0      0        2 
  12   chr12_1243173     ZGre    G    A        0      0        2 
  12   chr12_1243173     ZHar    G    A        0      0        2 
  12   chr12_1243173   Sample    G    A        0      0        2 
  12   chr12_1244554     AAsi    A    G        0      0        2 
  12   chr12_1244554     AKia    A    G        0      0        2 
  12   chr12_1244554     AOna    A    G        0      0        2 
  12   chr12_1244554     ASom    A    G        0      0        2 
  12   chr12_1244554     HCab    A    G        1      2        2 
  12   chr12_1244554     HPrz    A    G        1      2        2 
  12   chr12_1244554     ZBoe    A    G        0      0        2 
  12   chr12_1244554     ZGre    A    G        0      0        2 
  12   chr12_1244554     ZHar    A    G        0      0        2 
  12   chr12_1244554   Sample    A    G        0      0        2 
  12   chr12_1248945     AAsi    T    C        0      0        2 
  12   chr12_1248945     AKia    T    C        0      0        2 
  12   chr12_1248945     AOna    T    C        0      0        2 
  12   chr12_1248945     ASom    T    C        0      0        2 
  12   chr12_1248945     HCab    T    C        0      0        2 
  12   chr12_1248945     HPrz    T    C        0      0        2 
  12   chr12_1248945     ZBoe    T    C        0      0        2 
  12   chr12_1248945     ZGre    T    C        1      2        2 
  12   chr12_1248945     ZHar    T    C        0      0        2 
  12   chr12_1248945   Sample    T    C        0      0        2 
  12   chr12_1249862     AAsi    C    A        0      0        2 
  12   chr12_1249862     AKia    C    A        0      0        2 
  12   chr12_1249862     AOna    C    A        0      0        2 
  12   chr12_1249862     ASom    C    A        0      0        2 
  12   chr12_1249862     HCab    C    A        1      2        2 
  12   chr12_1249862     HPrz    C    A        1      2        2 
  12   chr12_1249862     ZBoe    C    A        0      0        2 
  12   chr12_1249862     ZGre    C    A        0      0        2 
  12   chr12_1249862     ZHar    C    A        0      0        2 
  12   chr12_1249862   Sample    C    A        0      0        2 
  12   chr12_1257538     AAsi    C    T        0      0        2 
  12   chr12_1257538     AKia    C    T        1      2        2 
  12   chr12_1257538     AOna    C    T        0      0        2 
  12   chr12_1257538     ASom    C    T        0      0        2 
  12   chr12_1257538     HCab    C    T        0      0        2 
  12   chr12_1257538     HPrz    C    T        0      0        2 
  12   chr12_1257538     ZBoe    C    T        0      0        2 
  12   chr12_1257538     ZGre    C    T        0      0        2 
  12   chr12_1257538     ZHar    C    T        0      0        2 
  12   chr12_1257538   Sample    C    T        0      0        2 
  12   chr12_1266329     AAsi    C    T        0      0        2 
  12   chr12_1266329     AKia    C    T        0      0        2 
  12   chr12_1266329     AOna    C    T        0      0        2 
  12   chr12_1266329     ASom    C    T        0      0        2 
  12   chr12_1266329     HCab    C    T      0.5      1        2 
  12   chr12_1266329     HPrz    C    T      0.5      1        2 
  12   chr12_1266329     ZBoe    C    T        0      0        2 
  12   chr12_1266329     ZGre    C    T        0      0        2 
  12   chr12_1266329     ZHar    C    T        0      0        2 
  12   chr12_1266329   Sample    C    T        0      0        2 
  12   chr12_1272217     AAsi    C    T        0      0        2 
  12   chr12_1272217     AKia    C    T        0      0        2 
  12   chr12_1272217     AOna    C    T        0      0        2 
  12   chr12_1272217     ASom    C    T        0      0        2 
  12   chr12_1272217     HCab    C    T        1      2        2 
  12   chr12_1272217     HPrz    C    T        1      2        2 
  12   chr12_1272217     ZBoe    C    T        0      0        2 
  12   chr12_1272217     ZGre    C    T        0      0        2 
  12   chr12_1272217     ZHar    C    T        0      0        2 
  12   chr12_1272217   Sample    C    T        0      0        2 
  12   chr12_1275615     AAsi    A    G        0      0        2 
  12   chr12_1275615     AKia    A    G        0      0        2 
  12   chr12_1275615     AOna    A    G        0      0        2 
  12   chr12_1275615     ASom    A    G        0      0        2 
  12   chr12_1275615     HCab    A    G        0      0        2 
  12   chr12_1275615     HPrz    A    G        0      0        2 
  12   chr12_1275615     ZBoe    A    G        0      0        2 
  12   chr12_1275615     ZGre    A    G        1      2        2 
  12   chr12_1275615     ZHar    A    G        0      0        2 
  12   chr12_1275615   Sample    A    G        0      0        2 
  12   chr12_1280409     AAsi    G    A      0.5      1        2 
  12   chr12_1280409     AKia    G    A        0      0        2 
  12   chr12_1280409     AOna    G    A        0      0        2 
  12   chr12_1280409     ASom    G    A        1      2        2 
  12   chr12_1280409     HCab    G    A        0      0        2 
  12   chr12_1280409     HPrz    G    A        0      0        2 
  12   chr12_1280409     ZBoe    G    A        0      0        2 
  12   chr12_1280409     ZGre    G    A        0      0        2 
  12   chr12_1280409     ZHar    G    A        0      0        2 
  12   chr12_1280409   Sample    G    A        0      0        2 
  12   chr12_1284161     AAsi    C    A        0      0        2 
  12   chr12_1284161     AKia    C    A        0      0        2 
  12   chr12_1284161     AOna    C    A      0.5      1        2 
  12   chr12_1284161     ASom    C    A        0      0        2 
  12   chr12_1284161     HCab    C    A        0      0        2 
  12   chr12_1284161     HPrz    C    A        0      0        2 
  12   chr12_1284161     ZBoe    C    A        0      0        2 
  12   chr12_1284161     ZGre    C    A        0      0        2 
  12   chr12_1284161     ZHar    C    A        0      0        2 
  12   chr12_1284161   Sample    C    A        0      0        2 
  12   chr12_1284307     AAsi    T    C        0      0        2 
  12   chr12_1284307     AKia    T    C        0      0        2 
  12   chr12_1284307     AOna    T    C      0.5      1        2 
  12   chr12_1284307     ASom    T    C        0      0        2 
  12   chr12_1284307     HCab    T    C        0      0        2 
  12   chr12_1284307     HPrz    T    C        0      0        2 
  12   chr12_1284307     ZBoe    T    C        0      0        2 
  12   chr12_1284307     ZGre    T    C        0      0        2 
  12   chr12_1284307     ZHar    T    C        0      0        2 
  12   chr12_1284307   Sample    T    C        0      0        2 
  12   chr12_1285495     AAsi    C    A        0      0        2 
  12   chr12_1285495     AKia    C    A        1      2        2 
  12   chr12_1285495     AOna    C    A        1      2        2 
  12   chr12_1285495     ASom    C    A        0      0        2 
  12   chr12_1285495     HCab    C    A        0      0        2 
  12   chr12_1285495     HPrz    C    A        0      0        2 
  12   chr12_1285495     ZBoe    C    A        0      0        2 
  12   chr12_1285495     ZGre    C    A        0      0        2 
  12   chr12_1285495     ZHar    C    A        0      0        2 
  12   chr12_1285495   Sample    C    A        0      0        2 
  12   chr12_1289037     AAsi    A    T        0      0        2 
  12   chr12_1289037     AKia    A    T        0      0        2 
  12   chr12_1289037     AOna    A    T        0      0        2 
  12   chr12_1289037     ASom    A    T        0      0        2 
  12   chr12_1289037     HCab    A    T        1      2        2 
  12   chr12_1289037     HPrz    A    T        1      2        2 
  12   chr12_1289037     ZBoe    A    T        0      0        2 
  12   chr12_1289037     ZGre    A    T        0      0        2 
  12   chr12_1289037     ZHar    A    T        0      0        2 
  12   chr12_1289037   Sample    A    T        0      0        2 
  12   chr12_1291483     AAsi    A    G        1      2        2 
  12   chr12_1291483     AKia    A    G        0      0        2 
  12   chr12_1291483     AOna    A    G        0      0        2 
  12   chr12_1291483     ASom    A    G        1      2        2 
  12   chr12_1291483     HCab    A    G        0      0        2 
  12   chr12_1291483     HPrz    A    G        0      0        2 
  12   chr12_1291483     ZBoe    A    G        0      0        2 
  12   chr12_1291483     ZGre    A    G        0      0        2 
  12   chr12_1291483     ZHar    A    G        0      0        2 
  12   chr12_1291483   Sample    A    G        1      2        2 
  12   chr12_1291868     AAsi    T    C        0      0        2 
  12   chr12_1291868     AKia    T    C        0      0        2 
  12   chr12_1291868     AOna    T    C        0      0        2 
  12   chr12_1291868     ASom    T    C        0      0        2 
  12   chr12_1291868     HCab    T    C      0.5      1        2 
  12   chr12_1291868     HPrz    T    C      0.5      1        2 
  12   chr12_1291868     ZBoe    T    C        0      0        2 
  12   chr12_1291868     ZGre    T    C        0      0        2 
  12   chr12_1291868     ZHar    T    C        0      0        2 
  12   chr12_1291868   Sample    T    C        0      0        2 
  12   chr12_1292452     AAsi    A    G      0.5      1        2 
  12   chr12_1292452     AKia    A    G        0      0        2 
  12   chr12_1292452     AOna    A    G        0      0        2 
  12   chr12_1292452     ASom    A    G        0      0        2 
  12   chr12_1292452     HCab    A    G        0      0        2 
  12   chr12_1292452     HPrz    A    G        0      0        2 
  12   chr12_1292452     ZBoe    A    G        0      0        2 
  12   chr12_1292452     ZGre    A    G        0      0        2 
  12   chr12_1292452     ZHar    A    G        0      0        2 
  12   chr12_1292452   Sample    A    G        1      2        2 
  12   chr12_1299290     AAsi    G    A        0      0        2 
  12   chr12_1299290     AKia    G    A        0      0        2 
  12   chr12_1299290     AOna    G    A        0      0        2 
  12   chr12_1299290     ASom    G    A        0      0        2 
  12   chr12_1299290     HCab    G    A        1      2        2 
  12   chr12_1299290     HPrz    G    A        1      2        2 
  12   chr12_1299290     ZBoe    G    A        0      0        2 
  12   chr12_1299290     ZGre    G    A        0      0        2 
  12   chr12_1299290     ZHar    G    A        0      0        2 
  12   chr12_1299290   Sample    G    A        0      0        2 
  12   chr12_1310746     AAsi    T    C        0      0        2 
  12   chr12_1310746     AKia    T    C        0      0        2 
  12   chr12_1310746     AOna    T    C        0      0        2 
  12   chr12_1310746     ASom    T    C        0      0        2 
  12   chr12_1310746     HCab    T    C      0.5      1        2 
  12   chr12_1310746     HPrz    T    C      0.5      1        2 
  12   chr12_1310746     ZBoe    T    C        0      0        2 
  12   chr12_1310746     ZGre    T    C        0      0        2 
  12   chr12_1310746     ZHar    T    C        0      0        2 
  12   chr12_1310746   Sample    T    C        0      0        2 
  12   chr12_1328064     AAsi    C    G        0      0        2 
  12   chr12_1328064     AKia    C    G        0      0        2 
  12   chr12_1328064     AOna    C    G        0      0        2 
  12   chr12_1328064     ASom    C    G        0      0        2 
  12   chr12_1328064     HCab    C    G        0      0        2 
  12   chr12_1328064     HPrz    C    G      0.5      1        2 
  12   chr12_1328064     ZBoe    C    G        0      0        2 
  12   chr12_1328064     ZGre    C    G        0      0        2 
  12   chr12_1328064     ZHar    C    G        0      0        2 
  12   chr12_1328064   Sample    C    G        0      0        2 
  12   chr12_1334975     AAsi    T    C        0      0        2 
  12   chr12_1334975     AKia    T    C        1      2        2 
  12   chr12_1334975     AOna    T    C        0      0        2 
  12   chr12_1334975     ASom    T    C        0      0        2 
  12   chr12_1334975     HCab    T    C      0.5      1        2 
  12   chr12_1334975     HPrz    T    C        0      0        2 
  12   chr12_1334975     ZBoe    T    C        0      0        2 
  12   chr12_1334975     ZGre    T    C        0      0        2 
  12   chr12_1334975     ZHar    T    C        0      0        2 
  12   chr12_1334975   Sample    T    C        0      0        2 
  12   chr12_1352522     AAsi    C    T        0      0        2 
  12   chr12_1352522     AKia    C    T        0      0        2 
  12   chr12_1352522     AOna    C    T        0      0        2 
  12   chr12_1352522     ASom    C    T        0      0        2 
  12   chr12_1352522     HCab    C    T        0      0        2 
  12   chr12_1352522     HPrz    C    T        0      0        2 
  12   chr12_1352522     ZBoe    C    T        0      0        2 
  12   chr12_1352522     ZGre    C    T        0      0        2 
  12   chr12_1352522     ZHar    C    T      0.5      1        2 
  12   chr12_1352522   Sample    C    T        0      0        2 
  12   chr12_1355880     AAsi    T    C        0      0        2 
  12   chr12_1355880     AKia    T    C        0      0        2 
  12   chr12_1355880     AOna    T    C        0      0        2 
  12   chr12_1355880     ASom    T    C        0      0        2 
  12   chr12_1355880     HCab    T    C        0      0        2 
  12   chr12_1355880     HPrz    T    C        0      0        2 
  12   chr12_1355880     ZBoe    T    C        0      0        2 
  12   chr12_1355880     ZGre    T    C      0.5      1        2 
  12   chr12_1355880     ZHar    T    C        0      0        2 
  12   chr12_1355880   Sample    T    C        0      0        2 
  12   chr12_1357765     AAsi    A    G        0      0        2 
  12   chr12_1357765     AKia    A    G        0      0        2 
  12   chr12_1357765     AOna    A    G        0      0        2 
  12   chr12_1357765     ASom    A    G        0      0        2 
  12   chr12_1357765     HCab    A    G        0      0        2 
  12   chr12_1357765     HPrz    A    G        0      0        2 
  12   chr12_1357765     ZBoe    A    G        0      0        2 
  12   chr12_1357765     ZGre    A    G        0      0        2 
  12   chr12_1357765     ZHar    A    G        1      2        2 
  12   chr12_1357765   Sample    A    G        0      0        2 
  12   chr12_1360318     AAsi    T    C        0      0        2 
  12   chr12_1360318     AKia    T    C        0      0        2 
  12   chr12_1360318     AOna    T    C        0      0        2 
  12   chr12_1360318     ASom    T    C        0      0        2 
  12   chr12_1360318     HCab    T    C        0      0        2 
  12   chr12_1360318     HPrz    T    C      0.5      1        2 
  12   chr12_1360318     ZBoe    T    C        0      0        2 
  12   chr12_1360318     ZGre    T    C        0      0        2 
  12   chr12_1360318     ZHar    T    C        0      0        2 
  12   chr12_1360318   Sample    T    C        0      0        2 
  12   chr12_1366907     AAsi    A    T        0      0        2 
  12   chr12_1366907     AKia    A    T        0      0        2 
  12   chr12_1366907     AOna    A    T        0      0        2 
  12   chr12_1366907     ASom    A    T        0      0        2 
  12   chr12_1366907     HCab    A    T        0      0        2 
  12   chr12_1366907     HPrz    A    T      0.5      1        2 
  12   chr12_1366907     ZBoe    A    T        0      0        2 
  12   chr12_1366907     ZGre    A    T        0      0        2 
  12   chr12_1366907     ZHar    A    T        0      0        2 
  12   chr12_1366907   Sample    A    T        0      0        2 
  12   chr12_1368727     AAsi    G    A        0      0        2 
  12   chr12_1368727     AKia    G    A        0      0        2 
  12   chr12_1368727     AOna    G    A        0      0        2 
  12   chr12_1368727     ASom    G    A        0      0        2 
  12   chr12_1368727     HCab    G    A        0      0        2 
  12   chr12_1368727     HPrz    G    A        0      0        2 
  12   chr12_1368727     ZBoe    G    A        1      2        2 
  12   chr12_1368727     ZGre    G    A        1      2        2 
  12   chr12_1368727     ZHar    G    A        1      2        2 
  12   chr12_1368727   Sample    G    A        0      0        2 
  12   chr12_1381817     AAsi    A    G        1      2        2 
  12   chr12_1381817     AKia    A    G        1      2        2 
  12   chr12_1381817     AOna    A    G        1      2        2 
  12   chr12_1381817     ASom    A    G        1      2        2 
  12   chr12_1381817     HCab    A    G        0      0        2 
  12   chr12_1381817     HPrz    A    G        0      0        2 
  12   chr12_1381817     ZBoe    A    G        0      0        2 
  12   chr12_1381817     ZGre    A    G        0      0        2 
  12   chr12_1381817     ZHar    A    G        0      0        2 
  12   chr12_1381817   Sample    A    G        1      2        2 
  12   chr12_1382375     AAsi    T    C        1      2        2 
  12   chr12_1382375     AKia    T    C        0      0        2 
  12   chr12_1382375     AOna    T    C        1      2        2 
  12   chr12_1382375     ASom    T    C        1      2        2 
  12   chr12_1382375     HCab    T    C        0      0        2 
  12   chr12_1382375     HPrz    T    C        0      0        2 
  12   chr12_1382375     ZBoe    T    C        0      0        2 
  12   chr12_1382375     ZGre    T    C        0      0        2 
  12   chr12_1382375     ZHar    T    C        0      0        2 
  12   chr12_1382375   Sample    T    C        1      2        2 
  12   chr12_1399954     AAsi    A    G        1      2        2 
  12   chr12_1399954     AKia    A    G        0      0        2 
  12   chr12_1399954     AOna    A    G        0      0        2 
  12   chr12_1399954     ASom    A    G      0.5      1        2 
  12   chr12_1399954     HCab    A    G        0      0        2 
  12   chr12_1399954     HPrz    A    G        0      0        2 
  12   chr12_1399954     ZBoe    A    G        0      0        2 
  12   chr12_1399954     ZGre    A    G        0      0        2 
  12   chr12_1399954     ZHar    A    G        0      0        2 
  12   chr12_1399954   Sample    A    G        1      2        2 
  12   chr12_1401116     AAsi    G    A        0      0        2 
  12   chr12_1401116     AKia    G    A        0      0        2 
  12   chr12_1401116     AOna    G    A        0      0        2 
  12   chr12_1401116     ASom    G    A        0      0        2 
  12   chr12_1401116     HCab    G    A        0      0        2 
  12   chr12_1401116     HPrz    G    A        0      0        2 
  12   chr12_1401116     ZBoe    G    A        0      0        2 
  12   chr12_1401116     ZGre    G    A      0.5      1        2 
  12   chr12_1401116     ZHar    G    A        0      0        2 
  12   chr12_1401116   Sample    G    A        0      0        2 
  12   chr12_1409061     AAsi    A    G        0      0        2 
  12   chr12_1409061     AKia    A    G        0      0        2 
  12   chr12_1409061     AOna    A    G      0.5      1        2 
  12   chr12_1409061     ASom    A    G        0      0        2 
  12   chr12_1409061     HCab    A    G        0      0        2 
  12   chr12_1409061     HPrz    A    G        0      0        2 
  12   chr12_1409061     ZBoe    A    G        0      0        2 
  12   chr12_1409061     ZGre    A    G        0      0        2 
  12   chr12_1409061     ZHar    A    G        0      0        2 
  12   chr12_1409061   Sample    A    G        0      0        2 
  12   chr12_1409705     AAsi    A    G        0      0        2 
  12   chr12_1409705     AKia    A    G        0      0        2 
  12   chr12_1409705     AOna    A    G        0      0        2 
  12   chr12_1409705     ASom    A    G        0      0        2 
  12   chr12_1409705     HCab    A    G        1      2        2 
  12   chr12_1409705     HPrz    A    G        1      2        2 
  12   chr12_1409705     ZBoe    A    G        0      0        2 
  12   chr12_1409705     ZGre    A    G        0      0        2 
  12   chr12_1409705     ZHar    A    G        0      0        2 
  12   chr12_1409705   Sample    A    G        0      0        2 
  12   chr12_1414914     AAsi    C    T        0      0        2 
  12   chr12_1414914     AKia    C    T        0      0        2 
  12   chr12_1414914     AOna    C    T        0      0        2 
  12   chr12_1414914     ASom    C    T        0      0        2 
  12   chr12_1414914     HCab    C    T        1      2        2 
  12   chr12_1414914     HPrz    C    T        1      2        2 
  12   chr12_1414914     ZBoe    C    T        0      0        2 
  12   chr12_1414914     ZGre    C    T        0      0        2 
  12   chr12_1414914     ZHar    C    T        0      0        2 
  12   chr12_1414914   Sample    C    T        0      0        2 
  12   chr12_1420700     AAsi    A    G        0      0        2 
  12   chr12_1420700     AKia    A    G        0      0        2 
  12   chr12_1420700     AOna    A    G        0      0        2 
  12   chr12_1420700     ASom    A    G        0      0        2 
  12   chr12_1420700     HCab    A    G        0      0        2 
  12   chr12_1420700     HPrz    A    G        0      0        2 
  12   chr12_1420700     ZBoe    A    G        0      0        2 
  12   chr12_1420700     ZGre    A    G        0      0        2 
  12   chr12_1420700     ZHar    A    G      0.5      1        2 
  12   chr12_1420700   Sample    A    G        0      0        2 
  12   chr12_1426542     AAsi    A    G        0      0        2 
  12   chr12_1426542     AKia    A    G        0      0        2 
  12   chr12_1426542     AOna    A    G        0      0        2 
  12   chr12_1426542     ASom    A    G        0      0        2 
  12   chr12_1426542     HCab    A    G        0      0        2 
  12   chr12_1426542     HPrz    A    G        0      0        2 
  12   chr12_1426542     ZBoe    A    G        1      2        2 
  12   chr12_1426542     ZGre    A    G        0      0        2 
  12   chr12_1426542     ZHar    A    G        0      0        2 
  12   chr12_1426542   Sample    A    G        0      0        2 
  12   chr12_1434679     AAsi    G    A        0      0        2 
  12   chr12_1434679     AKia    G    A        0      0        2 
  12   chr12_1434679     AOna    G    A        0      0        2 
  12   chr12_1434679     ASom    G    A        0      0        2 
  12   chr12_1434679     HCab    G    A        1      2        2 
  12   chr12_1434679     HPrz    G    A        1      2        2 
  12   chr12_1434679     ZBoe    G    A        0      0        2 
  12   chr12_1434679     ZGre    G    A        0      0        2 
  12   chr12_1434679     ZHar    G    A        0      0        2 
  12   chr12_1434679   Sample    G    A        0      0        2 
  12   chr12_1437490     AAsi    C    A        0      0        2 
  12   chr12_1437490     AKia    C    A      0.5      1        2 
  12   chr12_1437490     AOna    C    A        0      0        2 
  12   chr12_1437490     ASom    C    A        0      0        2 
  12   chr12_1437490     HCab    C    A        0      0        2 
  12   chr12_1437490     HPrz    C    A        0      0        2 
  12   chr12_1437490     ZBoe    C    A        0      0        2 
  12   chr12_1437490     ZGre    C    A        0      0        2 
  12   chr12_1437490     ZHar    C    A        0      0        2 
  12   chr12_1437490   Sample    C    A        0      0        2 
  12   chr12_1439772     AAsi    A    G        0      0        2 
  12   chr12_1439772     AKia    A    G      0.5      1        2 
  12   chr12_1439772     AOna    A    G        0      0        2 
  12   chr12_1439772     ASom    A    G        0      0        2 
  12   chr12_1439772     HCab    A    G        0      0        2 
  12   chr12_1439772     HPrz    A    G        0      0        2 
  12   chr12_1439772     ZBoe    A    G        0      0        2 
  12   chr12_1439772     ZGre    A    G        0      0        2 
  12   chr12_1439772     ZHar    A    G        0      0        2 
  12   chr12_1439772   Sample    A    G        0      0        2 
  12   chr12_1444505     AAsi    A    G        0      0        2 
  12   chr12_1444505     AKia    A    G        0      0        2 
  12   chr12_1444505     AOna    A    G        0      0        2 
  12   chr12_1444505     ASom    A    G        0      0        2 
  12   chr12_1444505     HCab    A    G        0      0        2 
  12   chr12_1444505     HPrz    A    G        0      0        2 
  12   chr12_1444505     ZBoe    A    G      0.5      1        2 
  12   chr12_1444505     ZGre    A    G        0      0        2 
  12   chr12_1444505     ZHar    A    G        0      0        2 
  12   chr12_1444505   Sample    A    G        0      0        2 
  12   chr12_1450102     AAsi    G    C        0      0        2 
  12   chr12_1450102     AKia    G    C        0      0        2 
  12   chr12_1450102     AOna    G    C        0      0        2 
  12   chr12_1450102     ASom    G    C        0      0        2 
  12   chr12_1450102     HCab    G    C        0      0        2 
  12   chr12_1450102     HPrz    G    C        1      2        2 
  12   chr12_1450102     ZBoe    G    C        0      0        2 
  12   chr12_1450102     ZGre    G    C        0      0        2 
  12   chr12_1450102     ZHar    G    C        0      0        2 
  12   chr12_1450102   Sample    G    C        0      0        2 
  12   chr12_1450519     AAsi    G    A        0      0        2 
  12   chr12_1450519     AKia    G    A        0      0        2 
  12   chr12_1450519     AOna    G    A        0      0        2 
  12   chr12_1450519     ASom    G    A        0      0        2 
  12   chr12_1450519     HCab    G    A        1      2        2 
  12   chr12_1450519     HPrz    G    A        1      2        2 
  12   chr12_1450519     ZBoe    G    A        0      0        2 
  12   chr12_1450519     ZGre    G    A        0      0        2 
  12   chr12_1450519     ZHar    G    A        0      0        2 
  12   chr12_1450519   Sample    G    A        0      0        2 
  12   chr12_1450797     AAsi    C    T        0      0        2 
  12   chr12_1450797     AKia    C    T        0      0        2 
  12   chr12_1450797     AOna    C    T        0      0        2 
  12   chr12_1450797     ASom    C    T        0      0        2 
  12   chr12_1450797     HCab    C    T        1      2        2 
  12   chr12_1450797     HPrz    C    T        1      2        2 
  12   chr12_1450797     ZBoe    C    T        0      0        2 
  12   chr12_1450797     ZGre    C    T        0      0        2 
  12   chr12_1450797     ZHar    C    T        0      0        2 
  12   chr12_1450797   Sample    C    T        0      0        2 
  12   chr12_1455314     AAsi    C    G        0      0        2 
  12   chr12_1455314     AKia    C    G      0.5      1        2 
  12   chr12_1455314     AOna    C    G        0      0        2 
  12   chr12_1455314     ASom    C    G        0      0        2 
  12   chr12_1455314     HCab    C    G        0      0        2 
  12   chr12_1455314     HPrz    C    G        0      0        2 
  12   chr12_1455314     ZBoe    C    G        0      0        2 
  12   chr12_1455314     ZGre    C    G        0      0        2 
  12   chr12_1455314     ZHar    C    G        0      0        2 
  12   chr12_1455314   Sample    C    G        0      0        2 
  12   chr12_1460750     AAsi    G    T        0      0        2 
  12   chr12_1460750     AKia    G    T        0      0        2 
  12   chr12_1460750     AOna    G    T        0      0        2 
  12   chr12_1460750     ASom    G    T        0      0        2 
  12   chr12_1460750     HCab    G    T        0      0        2 
  12   chr12_1460750     HPrz    G    T        0      0        2 
  12   chr12_1460750     ZBoe    G    T        1      2        2 
  12   chr12_1460750     ZGre    G    T        0      0        2 
  12   chr12_1460750     ZHar    G    T        0      0        2 
  12   chr12_1460750   Sample    G    T        0      0        2 
  12   chr12_1463024     AAsi    T    A        0      0        2 
  12   chr12_1463024     AKia    T    A      0.5      1        2 
  12   chr12_1463024     AOna    T    A        0      0        2 
  12   chr12_1463024     ASom    T    A        0      0        2 
  12   chr12_1463024     HCab    T    A        0      0        2 
  12   chr12_1463024     HPrz    T    A        0      0        2 
  12   chr12_1463024     ZBoe    T    A        0      0        2 
  12   chr12_1463024     ZGre    T    A        0      0        2 
  12   chr12_1463024     ZHar    T    A        0      0        2 
  12   chr12_1463024   Sample    T    A        0      0        2 
  12   chr12_1469195     AAsi    A    T        0      0        2 
  12   chr12_1469195     AKia    A    T        0      0        2 
  12   chr12_1469195     AOna    A    T        0      0        2 
  12   chr12_1469195     ASom    A    T        0      0        2 
  12   chr12_1469195     HCab    A    T        0      0        2 
  12   chr12_1469195     HPrz    A    T        0      0        2 
  12   chr12_1469195     ZBoe    A    T        0      0        2 
  12   chr12_1469195     ZGre    A    T        0      0        2 
  12   chr12_1469195     ZHar    A    T      0.5      1        2 
  12   chr12_1469195   Sample    A    T        0      0        2 
  12   chr12_1476261     AAsi    G    A        0      0        2 
  12   chr12_1476261     AKia    G    A        0      0        2 
  12   chr12_1476261     AOna    G    A        0      0        2 
  12   chr12_1476261     ASom    G    A        0      0        2 
  12   chr12_1476261     HCab    G    A        1      2        2 
  12   chr12_1476261     HPrz    G    A        1      2        2 
  12   chr12_1476261     ZBoe    G    A        0      0        2 
  12   chr12_1476261     ZGre    G    A        0      0        2 
  12   chr12_1476261     ZHar    G    A        0      0        2 
  12   chr12_1476261   Sample    G    A        0      0        2 
  12   chr12_1477802     AAsi    C    A        0      0        2 
  12   chr12_1477802     AKia    C    A        1      2        2 
  12   chr12_1477802     AOna    C    A        0      0        2 
  12   chr12_1477802     ASom    C    A        0      0        2 
  12   chr12_1477802     HCab    C    A        0      0        2 
  12   chr12_1477802     HPrz    C    A        0      0        2 
  12   chr12_1477802     ZBoe    C    A        0      0        2 
  12   chr12_1477802     ZGre    C    A        0      0        2 
  12   chr12_1477802     ZHar    C    A        0      0        2 
  12   chr12_1477802   Sample    C    A        0      0        2 
  12   chr12_1486074     AAsi    C    G        0      0        2 
  12   chr12_1486074     AKia    C    G        0      0        2 
  12   chr12_1486074     AOna    C    G        0      0        2 
  12   chr12_1486074     ASom    C    G      0.5      1        2 
  12   chr12_1486074     HCab    C    G        0      0        2 
  12   chr12_1486074     HPrz    C    G        0      0        2 
  12   chr12_1486074     ZBoe    C    G        0      0        2 
  12   chr12_1486074     ZGre    C    G        0      0        2 
  12   chr12_1486074     ZHar    C    G        0      0        2 
  12   chr12_1486074   Sample    C    G        0      0        2 
  12   chr12_1496048     AAsi    G    A        0      0        2 
  12   chr12_1496048     AKia    G    A        0      0        2 
  12   chr12_1496048     AOna    G    A        0      0        2 
  12   chr12_1496048     ASom    G    A        1      2        2 
  12   chr12_1496048     HCab    G    A        0      0        2 
  12   chr12_1496048     HPrz    G    A        0      0        2 
  12   chr12_1496048     ZBoe    G    A        0      0        2 
  12   chr12_1496048     ZGre    G    A        0      0        2 
  12   chr12_1496048     ZHar    G    A        0      0        2 
  12   chr12_1496048   Sample    G    A        0      0        2 
  12   chr12_1501610     AAsi    C    G        0      0        2 
  12   chr12_1501610     AKia    C    G        0      0        2 
  12   chr12_1501610     AOna    C    G        0      0        2 
  12   chr12_1501610     ASom    C    G        0      0        2 
  12   chr12_1501610     HCab    C    G        0      0        2 
  12   chr12_1501610     HPrz    C    G        0      0        2 
  12   chr12_1501610     ZBoe    C    G        0      0        2 
  12   chr12_1501610     ZGre    C    G        0      0        2 
  12   chr12_1501610     ZHar    C    G      0.5      1        2 
  12   chr12_1501610   Sample    C    G        0      0        2 
  12   chr12_1501919     AAsi    A    G        0      0        2 
  12   chr12_1501919     AKia    A    G        0      0        2 
  12   chr12_1501919     AOna    A    G        0      0        2 
  12   chr12_1501919     ASom    A    G        0      0        2 
  12   chr12_1501919     HCab    A    G        0      0        2 
  12   chr12_1501919     HPrz    A    G        0      0        2 
  12   chr12_1501919     ZBoe    A    G        0      0        2 
  12   chr12_1501919     ZGre    A    G        1      2        2 
  12   chr12_1501919     ZHar    A    G        0      0        2 
  12   chr12_1501919   Sample    A    G        0      0        2 
  12   chr12_1502428     AAsi    G    A        0      0        2 
  12   chr12_1502428     AKia    G    A        0      0        2 
  12   chr12_1502428     AOna    G    A        0      0        2 
  12   chr12_1502428     ASom    G    A        0      0        2 
  12   chr12_1502428     HCab    G    A        1      2        2 
  12   chr12_1502428     HPrz    G    A        1      2        2 
  12   chr12_1502428     ZBoe    G    A        0      0        2 
  12   chr12_1502428     ZGre    G    A        0      0        2 
  12   chr12_1502428     ZHar    G    A        0      0        2 
  12   chr12_1502428   Sample    G    A        0      0        2 
  12   chr12_1502571     AAsi    A    G        0      0        2 
  12   chr12_1502571     AKia    A    G        0      0        2 
  12   chr12_1502571     AOna    A    G        0      0        2 
  12   chr12_1502571     ASom    A    G        0      0        2 
  12   chr12_1502571     HCab    A    G        0      0        2 
  12   chr12_1502571     HPrz    A    G        0      0        2 
  12   chr12_1502571     ZBoe    A    G      0.5      1        2 
  12   chr12_1502571     ZGre    A    G        0      0        2 
  12   chr12_1502571     ZHar    A    G        0      0        2 
  12   chr12_1502571   Sample    A    G        0      0        2 
  12   chr12_1504150     AAsi    T    C        0      0        2 
  12   chr12_1504150     AKia    T    C        0      0        2 
  12   chr12_1504150     AOna    T    C      0.5      1        2 
  12   chr12_1504150     ASom    T    C        0      0        2 
  12   chr12_1504150     HCab    T    C        0      0        2 
  12   chr12_1504150     HPrz    T    C        0      0        2 
  12   chr12_1504150     ZBoe    T    C        0      0        2 
  12   chr12_1504150     ZGre    T    C        0      0        2 
  12   chr12_1504150     ZHar    T    C        0      0        2 
  12   chr12_1504150   Sample    T    C        0      0        2 
  12   chr12_1511135     AAsi    A    G        0      0        2 
  12   chr12_1511135     AKia    A    G        0      0        2 
  12   chr12_1511135     AOna    A    G        0      0        2 
  12   chr12_1511135     ASom    A    G        0      0        2 
  12   chr12_1511135     HCab    A    G      0.5      1        2 
  12   chr12_1511135     HPrz    A    G        1      2        2 
  12   chr12_1511135     ZBoe    A    G        0      0        2 
  12   chr12_1511135     ZGre    A    G        1      2        2 
  12   chr12_1511135     ZHar    A    G        0      0        2 
  12   chr12_1511135   Sample    A    G        0      0        2 
  12   chr12_1518944     AAsi    T    G        0      0        2 
  12   chr12_1518944     AKia    T    G        0      0        2 
  12   chr12_1518944     AOna    T    G        0      0        2 
  12   chr12_1518944     ASom    T    G        0      0        2 
  12   chr12_1518944     HCab    T    G        1      2        2 
  12   chr12_1518944     HPrz    T    G        0      0        2 
  12   chr12_1518944     ZBoe    T    G        0      0        2 
  12   chr12_1518944     ZGre    T    G        0      0        2 
  12   chr12_1518944     ZHar    T    G        0      0        2 
  12   chr12_1518944   Sample    T    G        0      0        2 
  12   chr12_1520602     AAsi    T    G        0      0        2 
  12   chr12_1520602     AKia    T    G        0      0        2 
  12   chr12_1520602     AOna    T    G        0      0        2 
  12   chr12_1520602     ASom    T    G        0      0        2 
  12   chr12_1520602     HCab    T    G        0      0        2 
  12   chr12_1520602     HPrz    T    G        0      0        2 
  12   chr12_1520602     ZBoe    T    G      0.5      1        2 
  12   chr12_1520602     ZGre    T    G        0      0        2 
  12   chr12_1520602     ZHar    T    G        0      0        2 
  12   chr12_1520602   Sample    T    G        0      0        2 
  12   chr12_1520765     AAsi    G    C        0      0        2 
  12   chr12_1520765     AKia    G    C        0      0        2 
  12   chr12_1520765     AOna    G    C        0      0        2 
  12   chr12_1520765     ASom    G    C        0      0        2 
  12   chr12_1520765     HCab    G    C      0.5      1        2 
  12   chr12_1520765     HPrz    G    C      0.5      1        2 
  12   chr12_1520765     ZBoe    G    C        0      0        2 
  12   chr12_1520765     ZGre    G    C        0      0        2 
  12   chr12_1520765     ZHar    G    C        0      0        2 
  12   chr12_1520765   Sample    G    C        0      0        2 
  12   chr12_1524089     AAsi    A    G        0      0        2 
  12   chr12_1524089     AKia    A    G        0      0        2 
  12   chr12_1524089     AOna    A    G        0      0        2 
  12   chr12_1524089     ASom    A    G        0      0        2 
  12   chr12_1524089     HCab    A    G        0      0        2 
  12   chr12_1524089     HPrz    A    G        0      0        2 
  12   chr12_1524089     ZBoe    A    G      0.5      1        2 
  12   chr12_1524089     ZGre    A    G        0      0        2 
  12   chr12_1524089     ZHar    A    G        0      0        2 
  12   chr12_1524089   Sample    A    G        0      0        2 
  12   chr12_1527997     AAsi    T    C        0      0        2 
  12   chr12_1527997     AKia    T    C        0      0        2 
  12   chr12_1527997     AOna    T    C        0      0        2 
  12   chr12_1527997     ASom    T    C        0      0        2 
  12   chr12_1527997     HCab    T    C        0      0        2 
  12   chr12_1527997     HPrz    T    C        0      0        2 
  12   chr12_1527997     ZBoe    T    C      0.5      1        2 
  12   chr12_1527997     ZGre    T    C        0      0        2 
  12   chr12_1527997     ZHar    T    C        0      0        2 
  12   chr12_1527997   Sample    T    C        0      0        2 
  12   chr12_1532318     AAsi    G    A        0      0        2 
  12   chr12_1532318     AKia    G    A        0      0        2 
  12   chr12_1532318     AOna    G    A        0      0        2 
  12   chr12_1532318     ASom    G    A        0      0        2 
  12   chr12_1532318     HCab    G    A      0.5      1        2 
  12   chr12_1532318     HPrz    G    A      0.5      1        2 
  12   chr12_1532318     ZBoe    G    A        0      0        2 
  12   chr12_1532318     ZGre    G    A        0      0        2 
  12   chr12_1532318     ZHar    G    A        0      0        2 
  12   chr12_1532318   Sample    G    A        0      0        2 
  12   chr12_1535670     AAsi    G    A        0      0        2 
  12   chr12_1535670     AKia    G    A        0      0        2 
  12   chr12_1535670     AOna    G    A        0      0        2 
  12   chr12_1535670     ASom    G    A        0      0        2 
  12   chr12_1535670     HCab    G    A        0      0        2 
  12   chr12_1535670     HPrz    G    A        0      0        2 
  12   chr12_1535670     ZBoe    G    A        0      0        2 
  12   chr12_1535670     ZGre    G    A        0      0        2 
  12   chr12_1535670     ZHar    G    A        1      2        2 
  12   chr12_1535670   Sample    G    A        0      0        2 
  12   chr12_1554778     AAsi    A    G        0      0        2 
  12   chr12_1554778     AKia    A    G        0      0        2 
  12   chr12_1554778     AOna    A    G        0      0        2 
  12   chr12_1554778     ASom    A    G        0      0        2 
  12   chr12_1554778     HCab    A    G        0      0        2 
  12   chr12_1554778     HPrz    A    G        0      0        2 
  12   chr12_1554778     ZBoe    A    G      0.5      1        2 
  12   chr12_1554778     ZGre    A    G        0      0        2 
  12   chr12_1554778     ZHar    A    G        0      0        2 
  12   chr12_1554778   Sample    A    G        0      0        2 
  12   chr12_1559236     AAsi    T    C        0      0        2 
  12   chr12_1559236     AKia    T    C        0      0        2 
  12   chr12_1559236     AOna    T    C        0      0        2 
  12   chr12_1559236     ASom    T    C        0      0        2 
  12   chr12_1559236     HCab    T    C        0      0        2 
  12   chr12_1559236     HPrz    T    C      0.5      1        2 
  12   chr12_1559236     ZBoe    T    C        0      0        2 
  12   chr12_1559236     ZGre    T    C        0      0        2 
  12   chr12_1559236     ZHar    T    C        0      0        2 
  12   chr12_1559236   Sample    T    C        0      0        2 
  12   chr12_1559297     AAsi    G    A        0      0        2 
  12   chr12_1559297     AKia    G    A        0      0        2 
  12   chr12_1559297     AOna    G    A        0      0        2 
  12   chr12_1559297     ASom    G    A        0      0        2 
  12   chr12_1559297     HCab    G    A        1      2        2 
  12   chr12_1559297     HPrz    G    A        1      2        2 
  12   chr12_1559297     ZBoe    G    A        0      0        2 
  12   chr12_1559297     ZGre    G    A        0      0        2 
  12   chr12_1559297     ZHar    G    A        0      0        2 
  12   chr12_1559297   Sample    G    A        0      0        2 
  12   chr12_1562628     AAsi    C    T        0      0        2 
  12   chr12_1562628     AKia    C    T        0      0        2 
  12   chr12_1562628     AOna    C    T        0      0        2 
  12   chr12_1562628     ASom    C    T        0      0        2 
  12   chr12_1562628     HCab    C    T        0      0        2 
  12   chr12_1562628     HPrz    C    T        0      0        2 
  12   chr12_1562628     ZBoe    C    T        0      0        2 
  12   chr12_1562628     ZGre    C    T        0      0        2 
  12   chr12_1562628     ZHar    C    T        1      2        2 
  12   chr12_1562628   Sample    C    T        0      0        2 
  12   chr12_1562960     AAsi    G    T        0      0        2 
  12   chr12_1562960     AKia    G    T        1      2        2 
  12   chr12_1562960     AOna    G    T        0      0        2 
  12   chr12_1562960     ASom    G    T        0      0        2 
  12   chr12_1562960     HCab    G    T        0      0        2 
  12   chr12_1562960     HPrz    G    T        0      0        2 
  12   chr12_1562960     ZBoe    G    T        0      0        2 
  12   chr12_1562960     ZGre    G    T        0      0        2 
  12   chr12_1562960     ZHar    G    T        0      0        2 
  12   chr12_1562960   Sample    G    T        0      0        2 
  12   chr12_1565337     AAsi    A    T        0      0        2 
  12   chr12_1565337     AKia    A    T        0      0        2 
  12   chr12_1565337     AOna    A    T        1      2        2 
  12   chr12_1565337     ASom    A    T        0      0        2 
  12   chr12_1565337     HCab    A    T        0      0        2 
  12   chr12_1565337     HPrz    A    T        0      0        2 
  12   chr12_1565337     ZBoe    A    T        0      0        2 
  12   chr12_1565337     ZGre    A    T        0      0        2 
  12   chr12_1565337     ZHar    A    T        0      0        2 
  12   chr12_1565337   Sample    A    T        0      0        2 
  12   chr12_1566212     AAsi    A    G        0      0        2 
  12   chr12_1566212     AKia    A    G        0      0        2 
  12   chr12_1566212     AOna    A    G        0      0        2 
  12   chr12_1566212     ASom    A    G        0      0        2 
  12   chr12_1566212     HCab    A    G      0.5      1        2 
  12   chr12_1566212     HPrz    A    G        1      2        2 
  12   chr12_1566212     ZBoe    A    G        0      0        2 
  12   chr12_1566212     ZGre    A    G        0      0        2 
  12   chr12_1566212     ZHar    A    G        0      0        2 
  12   chr12_1566212   Sample    A    G        0      0        2 
  12   chr12_1577857     AAsi    A    G        0      0        2 
  12   chr12_1577857     AKia    A    G        0      0        2 
  12   chr12_1577857     AOna    A    G        0      0        2 
  12   chr12_1577857     ASom    A    G        0      0        2 
  12   chr12_1577857     HCab    A    G        0      0        2 
  12   chr12_1577857     HPrz    A    G        0      0        2 
  12   chr12_1577857     ZBoe    A    G      0.5      1        2 
  12   chr12_1577857     ZGre    A    G        0      0        2 
  12   chr12_1577857     ZHar    A    G        0      0        2 
  12   chr12_1577857   Sample    A    G        0      0        2 
  12   chr12_1580420     AAsi    A    G      0.5      1        2 
  12   chr12_1580420     AKia    A    G        0      0        2 
  12   chr12_1580420     AOna    A    G        0      0        2 
  12   chr12_1580420     ASom    A    G        0      0        2 
  12   chr12_1580420     HCab    A    G        0      0        2 
  12   chr12_1580420     HPrz    A    G        0      0        2 
  12   chr12_1580420     ZBoe    A    G        0      0        2 
  12   chr12_1580420     ZGre    A    G        0      0        2 
  12   chr12_1580420     ZHar    A    G        0      0        2 
  12   chr12_1580420   Sample    A    G        0      0        2 
  12   chr12_1580540     AAsi    C    A        0      0        2 
  12   chr12_1580540     AKia    C    A        0      0        2 
  12   chr12_1580540     AOna    C    A        0      0        2 
  12   chr12_1580540     ASom    C    A        0      0        2 
  12   chr12_1580540     HCab    C    A        0      0        2 
  12   chr12_1580540     HPrz    C    A        0      0        2 
  12   chr12_1580540     ZBoe    C    A        1      2        2 
  12   chr12_1580540     ZGre    C    A        1      2        2 
  12   chr12_1580540     ZHar    C    A        1      2        2 
  12   chr12_1580540   Sample    C    A        0      0        2 
  12   chr12_1580600     AAsi    A    T        0      0        2 
  12   chr12_1580600     AKia    A    T        0      0        2 
  12   chr12_1580600     AOna    A    T        0      0        2 
  12   chr12_1580600     ASom    A    T        0      0        2 
  12   chr12_1580600     HCab    A    T        0      0        2 
  12   chr12_1580600     HPrz    A    T        0      0        2 
  12   chr12_1580600     ZBoe    A    T        1      2        2 
  12   chr12_1580600     ZGre    A    T        0      0        2 
  12   chr12_1580600     ZHar    A    T        0      0        2 
  12   chr12_1580600   Sample    A    T        0      0        2 
  12   chr12_1588453     AAsi    T    C        0      0        2 
  12   chr12_1588453     AKia    T    C        1      2        2 
  12   chr12_1588453     AOna    T    C        0      0        2 
  12   chr12_1588453     ASom    T    C        0      0        2 
  12   chr12_1588453     HCab    T    C        1      2        2 
  12   chr12_1588453     HPrz    T    C        1      2        2 
  12   chr12_1588453     ZBoe    T    C        0      0        2 
  12   chr12_1588453     ZGre    T    C        0      0        2 
  12   chr12_1588453     ZHar    T    C        0      0        2 
  12   chr12_1588453   Sample    T    C        0      0        2 
  12   chr12_1589722     AAsi    T    C        0      0        2 
  12   chr12_1589722     AKia    T    C        0      0        2 
  12   chr12_1589722     AOna    T    C        0      0        2 
  12   chr12_1589722     ASom    T    C        0      0        2 
  12   chr12_1589722     HCab    T    C        0      0        2 
  12   chr12_1589722     HPrz    T    C        0      0        2 
  12   chr12_1589722     ZBoe    T    C      0.5      1        2 
  12   chr12_1589722     ZGre    T    C        0      0        2 
  12   chr12_1589722     ZHar    T    C        0      0        2 
  12   chr12_1589722   Sample    T    C        0      0        2 
  12   chr12_1602191     AAsi    C    T        0      0        2 
  12   chr12_1602191     AKia    C    T        0      0        2 
  12   chr12_1602191     AOna    C    T        0      0        2 
  12   chr12_1602191     ASom    C    T        1      2        2 
  12   chr12_1602191     HCab    C    T        0      0        2 
  12   chr12_1602191     HPrz    C    T        0      0        2 
  12   chr12_1602191     ZBoe    C    T        0      0        2 
  12   chr12_1602191     ZGre    C    T        0      0        2 
  12   chr12_1602191     ZHar    C    T        0      0        2 
  12   chr12_1602191   Sample    C    T        1      2        2 
  12   chr12_1610277     AAsi    C    T        0      0        2 
  12   chr12_1610277     AKia    C    T        1      2        2 
  12   chr12_1610277     AOna    C    T        1      2        2 
  12   chr12_1610277     ASom    C    T        0      0        2 
  12   chr12_1610277     HCab    C    T        0      0        2 
  12   chr12_1610277     HPrz    C    T        0      0        2 
  12   chr12_1610277     ZBoe    C    T        0      0        2 
  12   chr12_1610277     ZGre    C    T        0      0        2 
  12   chr12_1610277     ZHar    C    T        0      0        2 
  12   chr12_1610277   Sample    C    T        0      0        2 
  12   chr12_1612569     AAsi    A    G        0      0        2 
  12   chr12_1612569     AKia    A    G        0      0        2 
  12   chr12_1612569     AOna    A    G        0      0        2 
  12   chr12_1612569     ASom    A    G        0      0        2 
  12   chr12_1612569     HCab    A    G        0      0        2 
  12   chr12_1612569     HPrz    A    G        0      0        2 
  12   chr12_1612569     ZBoe    A    G      0.5      1        2 
  12   chr12_1612569     ZGre    A    G        0      0        2 
  12   chr12_1612569     ZHar    A    G        0      0        2 
  12   chr12_1612569   Sample    A    G        0      0        2 
  12   chr12_1613946     AAsi    A    G        0      0        2 
  12   chr12_1613946     AKia    A    G        0      0        2 
  12   chr12_1613946     AOna    A    G        0      0        2 
  12   chr12_1613946     ASom    A    G      0.5      1        2 
  12   chr12_1613946     HCab    A    G        0      0        2 
  12   chr12_1613946     HPrz    A    G        0      0        2 
  12   chr12_1613946     ZBoe    A    G        0      0        2 
  12   chr12_1613946     ZGre    A    G        0      0        2 
  12   chr12_1613946     ZHar    A    G        0      0        2 
  12   chr12_1613946   Sample    A    G        0      0        2 
  12   chr12_1617689     AAsi    T    C        0      0        2 
  12   chr12_1617689     AKia    T    C        1      2        2 
  12   chr12_1617689     AOna    T    C        1      2        2 
  12   chr12_1617689     ASom    T    C        0      0        2 
  12   chr12_1617689     HCab    T    C        0      0        2 
  12   chr12_1617689     HPrz    T    C        0      0        2 
  12   chr12_1617689     ZBoe    T    C        0      0        2 
  12   chr12_1617689     ZGre    T    C        0      0        2 
  12   chr12_1617689     ZHar    T    C        0      0        2 
  12   chr12_1617689   Sample    T    C        0      0        2 
  12   chr12_1617927     AAsi    A    G        0      0        2 
  12   chr12_1617927     AKia    A    G        0      0        2 
  12   chr12_1617927     AOna    A    G        0      0        2 
  12   chr12_1617927     ASom    A    G        0      0        2 
  12   chr12_1617927     HCab    A    G        0      0        2 
  12   chr12_1617927     HPrz    A    G        0      0        2 
  12   chr12_1617927     ZBoe    A    G        0      0        2 
  12   chr12_1617927     ZGre    A    G        0      0        2 
  12   chr12_1617927     ZHar    A    G        1      2        2 
  12   chr12_1617927   Sample    A    G        0      0        2 
  12   chr12_1618196     AAsi    C    T        0      0        2 
  12   chr12_1618196     AKia    C    T        0      0        2 
  12   chr12_1618196     AOna    C    T        0      0        2 
  12   chr12_1618196     ASom    C    T        0      0        2 
  12   chr12_1618196     HCab    C    T        0      0        2 
  12   chr12_1618196     HPrz    C    T        0      0        2 
  12   chr12_1618196     ZBoe    C    T      0.5      1        2 
  12   chr12_1618196     ZGre    C    T        0      0        2 
  12   chr12_1618196     ZHar    C    T        0      0        2 
  12   chr12_1618196   Sample    C    T        0      0        2 
  12   chr12_1622745     AAsi    C    A        0      0        2 
  12   chr12_1622745     AKia    C    A        0      0        2 
  12   chr12_1622745     AOna    C    A        0      0        2 
  12   chr12_1622745     ASom    C    A        0      0        2 
  12   chr12_1622745     HCab    C    A        0      0        2 
  12   chr12_1622745     HPrz    C    A        0      0        2 
  12   chr12_1622745     ZBoe    C    A      0.5      1        2 
  12   chr12_1622745     ZGre    C    A        0      0        2 
  12   chr12_1622745     ZHar    C    A        0      0        2 
  12   chr12_1622745   Sample    C    A        0      0        2 
  12   chr12_1624715     AAsi    C    T        0      0        2 
  12   chr12_1624715     AKia    C    T        0      0        2 
  12   chr12_1624715     AOna    C    T        0      0        2 
  12   chr12_1624715     ASom    C    T        0      0        2 
  12   chr12_1624715     HCab    C    T        0      0        2 
  12   chr12_1624715     HPrz    C    T        0      0        2 
  12   chr12_1624715     ZBoe    C    T      0.5      1        2 
  12   chr12_1624715     ZGre    C    T        1      2        2 
  12   chr12_1624715     ZHar    C    T        0      0        2 
  12   chr12_1624715   Sample    C    T        0      0        2 
  12   chr12_1624785     AAsi    C    G        0      0        2 
  12   chr12_1624785     AKia    C    G        0      0        2 
  12   chr12_1624785     AOna    C    G        0      0        2 
  12   chr12_1624785     ASom    C    G        0      0        2 
  12   chr12_1624785     HCab    C    G        1      2        2 
  12   chr12_1624785     HPrz    C    G        1      2        2 
  12   chr12_1624785     ZBoe    C    G        0      0        2 
  12   chr12_1624785     ZGre    C    G        0      0        2 
  12   chr12_1624785     ZHar    C    G        0      0        2 
  12   chr12_1624785   Sample    C    G        0      0        2 
  12   chr12_1637060     AAsi    C    T        0      0        2 
  12   chr12_1637060     AKia    C    T      0.5      1        2 
  12   chr12_1637060     AOna    C    T        0      0        2 
  12   chr12_1637060     ASom    C    T        0      0        2 
  12   chr12_1637060     HCab    C    T        0      0        2 
  12   chr12_1637060     HPrz    C    T        0      0        2 
  12   chr12_1637060     ZBoe    C    T        0      0        2 
  12   chr12_1637060     ZGre    C    T        0      0        2 
  12   chr12_1637060     ZHar    C    T        0      0        2 
  12   chr12_1637060   Sample    C    T        0      0        2 
  12   chr12_1643120     AAsi    T    C        0      0        2 
  12   chr12_1643120     AKia    T    C        0      0        2 
  12   chr12_1643120     AOna    T    C        0      0        2 
  12   chr12_1643120     ASom    T    C        0      0        2 
  12   chr12_1643120     HCab    T    C        0      0        2 
  12   chr12_1643120     HPrz    T    C        0      0        2 
  12   chr12_1643120     ZBoe    T    C      0.5      1        2 
  12   chr12_1643120     ZGre    T    C        1      2        2 
  12   chr12_1643120     ZHar    T    C        1      2        2 
  12   chr12_1643120   Sample    T    C        0      0        2 
  12   chr12_1643576     AAsi    T    C        1      2        2 
  12   chr12_1643576     AKia    T    C        0      0        2 
  12   chr12_1643576     AOna    T    C        0      0        2 
  12   chr12_1643576     ASom    T    C        0      0        2 
  12   chr12_1643576     HCab    T    C        0      0        2 
  12   chr12_1643576     HPrz    T    C        0      0        2 
  12   chr12_1643576     ZBoe    T    C        0      0        2 
  12   chr12_1643576     ZGre    T    C        0      0        2 
  12   chr12_1643576     ZHar    T    C        0      0        2 
  12   chr12_1643576   Sample    T    C        0      0        2 
  12   chr12_1645926     AAsi    T    C        0      0        2 
  12   chr12_1645926     AKia    T    C        0      0        2 
  12   chr12_1645926     AOna    T    C        0      0        2 
  12   chr12_1645926     ASom    T    C        0      0        2 
  12   chr12_1645926     HCab    T    C        0      0        2 
  12   chr12_1645926     HPrz    T    C        0      0        2 
  12   chr12_1645926     ZBoe    T    C        1      2        2 
  12   chr12_1645926     ZGre    T    C        0      0        2 
  12   chr12_1645926     ZHar    T    C        0      0        2 
  12   chr12_1645926   Sample    T    C        0      0        2 
  12   chr12_1653236     AAsi    C    G        0      0        2 
  12   chr12_1653236     AKia    C    G        0      0        2 
  12   chr12_1653236     AOna    C    G        0      0        2 
  12   chr12_1653236     ASom    C    G        0      0        2 
  12   chr12_1653236     HCab    C    G        1      2        2 
  12   chr12_1653236     HPrz    C    G        1      2        2 
  12   chr12_1653236     ZBoe    C    G        0      0        2 
  12   chr12_1653236     ZGre    C    G        0      0        2 
  12   chr12_1653236     ZHar    C    G        0      0        2 
  12   chr12_1653236   Sample    C    G        0      0        2 
  12   chr12_1654874     AAsi    C    T        0      0        2 
  12   chr12_1654874     AKia    C    T        0      0        2 
  12   chr12_1654874     AOna    C    T        1      2        2 
  12   chr12_1654874     ASom    C    T        0      0        2 
  12   chr12_1654874     HCab    C    T        0      0        2 
  12   chr12_1654874     HPrz    C    T        0      0        2 
  12   chr12_1654874     ZBoe    C    T        0      0        2 
  12   chr12_1654874     ZGre    C    T        0      0        2 
  12   chr12_1654874     ZHar    C    T        0      0        2 
  12   chr12_1654874   Sample    C    T        0      0        2 
  12   chr12_1663459     AAsi    C    T        0      0        2 
  12   chr12_1663459     AKia    C    T        0      0        2 
  12   chr12_1663459     AOna    C    T        0      0        2 
  12   chr12_1663459     ASom    C    T        0      0        2 
  12   chr12_1663459     HCab    C    T        1      2        2 
  12   chr12_1663459     HPrz    C    T        1      2        2 
  12   chr12_1663459     ZBoe    C    T        0      0        2 
  12   chr12_1663459     ZGre    C    T        0      0        2 
  12   chr12_1663459     ZHar    C    T        0      0        2 
  12   chr12_1663459   Sample    C    T        0      0        2 
  12   chr12_1663629     AAsi    G    T        0      0        2 
  12   chr12_1663629     AKia    G    T        0      0        2 
  12   chr12_1663629     AOna    G    T        0      0        2 
  12   chr12_1663629     ASom    G    T        0      0        2 
  12   chr12_1663629     HCab    G    T      0.5      1        2 
  12   chr12_1663629     HPrz    G    T      0.5      1        2 
  12   chr12_1663629     ZBoe    G    T        0      0        2 
  12   chr12_1663629     ZGre    G    T        0      0        2 
  12   chr12_1663629     ZHar    G    T        0      0        2 
  12   chr12_1663629   Sample    G    T        0      0        2 
  12   chr12_1666644     AAsi    T    C        0      0        2 
  12   chr12_1666644     AKia    T    C        0      0        2 
  12   chr12_1666644     AOna    T    C        0      0        2 
  12   chr12_1666644     ASom    T    C        0      0        2 
  12   chr12_1666644     HCab    T    C        0      0        2 
  12   chr12_1666644     HPrz    T    C        0      0        2 
  12   chr12_1666644     ZBoe    T    C        1      2        2 
  12   chr12_1666644     ZGre    T    C        1      2        2 
  12   chr12_1666644     ZHar    T    C        1      2        2 
  12   chr12_1666644   Sample    T    C        0      0        2 
  12   chr12_1674321     AAsi    A    C        0      0        2 
  12   chr12_1674321     AKia    A    C        0      0        2 
  12   chr12_1674321     AOna    A    C        0      0        2 
  12   chr12_1674321     ASom    A    C        0      0        2 
  12   chr12_1674321     HCab    A    C        1      2        2 
  12   chr12_1674321     HPrz    A    C        1      2        2 
  12   chr12_1674321     ZBoe    A    C        0      0        2 
  12   chr12_1674321     ZGre    A    C        0      0        2 
  12   chr12_1674321     ZHar    A    C        0      0        2 
  12   chr12_1674321   Sample    A    C        0      0        2 
  12   chr12_1681910     AAsi    A    C        0      0        2 
  12   chr12_1681910     AKia    A    C        0      0        2 
  12   chr12_1681910     AOna    A    C        0      0        2 
  12   chr12_1681910     ASom    A    C        0      0        2 
  12   chr12_1681910     HCab    A    C        1      2        2 
  12   chr12_1681910     HPrz    A    C        1      2        2 
  12   chr12_1681910     ZBoe    A    C        0      0        2 
  12   chr12_1681910     ZGre    A    C        0      0        2 
  12   chr12_1681910     ZHar    A    C        0      0        2 
  12   chr12_1681910   Sample    A    C        0      0        2 
  12   chr12_1687424     AAsi    C    T        0      0        2 
  12   chr12_1687424     AKia    C    T        0      0        2 
  12   chr12_1687424     AOna    C    T        0      0        2 
  12   chr12_1687424     ASom    C    T        0      0        2 
  12   chr12_1687424     HCab    C    T        0      0        2 
  12   chr12_1687424     HPrz    C    T        0      0        2 
  12   chr12_1687424     ZBoe    C    T        0      0        2 
  12   chr12_1687424     ZGre    C    T      0.5      1        2 
  12   chr12_1687424     ZHar    C    T        0      0        2 
  12   chr12_1687424   Sample    C    T        0      0        2 
  12   chr12_1701941     AAsi    A    T        0      0        2 
  12   chr12_1701941     AKia    A    T        0      0        2 
  12   chr12_1701941     AOna    A    T        0      0        2 
  12   chr12_1701941     ASom    A    T        0      0        2 
  12   chr12_1701941     HCab    A    T        0      0        2 
  12   chr12_1701941     HPrz    A    T        0      0        2 
  12   chr12_1701941     ZBoe    A    T      0.5      1        2 
  12   chr12_1701941     ZGre    A    T        0      0        2 
  12   chr12_1701941     ZHar    A    T        0      0        2 
  12   chr12_1701941   Sample    A    T        0      0        2 
  12   chr12_1702450     AAsi    G    T        0      0        2 
  12   chr12_1702450     AKia    G    T        0      0        2 
  12   chr12_1702450     AOna    G    T        1      2        2 
  12   chr12_1702450     ASom    G    T        0      0        2 
  12   chr12_1702450     HCab    G    T        0      0        2 
  12   chr12_1702450     HPrz    G    T        0      0        2 
  12   chr12_1702450     ZBoe    G    T        0      0        2 
  12   chr12_1702450     ZGre    G    T        0      0        2 
  12   chr12_1702450     ZHar    G    T        0      0        2 
  12   chr12_1702450   Sample    G    T        0      0        2 
  12   chr12_1704980     AAsi    C    G        0      0        2 
  12   chr12_1704980     AKia    C    G        0      0        2 
  12   chr12_1704980     AOna    C    G        0      0        2 
  12   chr12_1704980     ASom    C    G        0      0        2 
  12   chr12_1704980     HCab    C    G      0.5      1        2 
  12   chr12_1704980     HPrz    C    G        0      0        2 
  12   chr12_1704980     ZBoe    C    G        0      0        2 
  12   chr12_1704980     ZGre    C    G        0      0        2 
  12   chr12_1704980     ZHar    C    G        0      0        2 
  12   chr12_1704980   Sample    C    G        0      0        2 
  12   chr12_1711959     AAsi    G    T      0.5      1        2 
  12   chr12_1711959     AKia    G    T        0      0        2 
  12   chr12_1711959     AOna    G    T        0      0        2 
  12   chr12_1711959     ASom    G    T        0      0        2 
  12   chr12_1711959     HCab    G    T        0      0        2 
  12   chr12_1711959     HPrz    G    T        0      0        2 
  12   chr12_1711959     ZBoe    G    T        0      0        2 
  12   chr12_1711959     ZGre    G    T        0      0        2 
  12   chr12_1711959     ZHar    G    T        0      0        2 
  12   chr12_1711959   Sample    G    T        0      0        2 
  12   chr12_1712659     AAsi    A    G        0      0        2 
  12   chr12_1712659     AKia    A    G        0      0        2 
  12   chr12_1712659     AOna    A    G        0      0        2 
  12   chr12_1712659     ASom    A    G        0      0        2 
  12   chr12_1712659     HCab    A    G        0      0        2 
  12   chr12_1712659     HPrz    A    G        0      0        2 
  12   chr12_1712659     ZBoe    A    G        0      0        2 
  12   chr12_1712659     ZGre    A    G      0.5      1        2 
  12   chr12_1712659     ZHar    A    G        0      0        2 
  12   chr12_1712659   Sample    A    G        0      0        2 
  12   chr12_1722804     AAsi    T    C        0      0        2 
  12   chr12_1722804     AKia    T    C        0      0        2 
  12   chr12_1722804     AOna    T    C        0      0        2 
  12   chr12_1722804     ASom    T    C      0.5      1        2 
  12   chr12_1722804     HCab    T    C        0      0        2 
  12   chr12_1722804     HPrz    T    C        0      0        2 
  12   chr12_1722804     ZBoe    T    C        0      0        2 
  12   chr12_1722804     ZGre    T    C        0      0        2 
  12   chr12_1722804     ZHar    T    C        0      0        2 
  12   chr12_1722804   Sample    T    C        0      0        2 
  12   chr12_1728026     AAsi    T    G        0      0        2 
  12   chr12_1728026     AKia    T    G        0      0        2 
  12   chr12_1728026     AOna    T    G        0      0        2 
  12   chr12_1728026     ASom    T    G        0      0        2 
  12   chr12_1728026     HCab    T    G      0.5      1        2 
  12   chr12_1728026     HPrz    T    G        0      0        2 
  12   chr12_1728026     ZBoe    T    G        0      0        2 
  12   chr12_1728026     ZGre    T    G        0      0        2 
  12   chr12_1728026     ZHar    T    G        0      0        2 
  12   chr12_1728026   Sample    T    G        0      0        2 
  12   chr12_1751271     AAsi    G    C        1      2        2 
  12   chr12_1751271     AKia    G    C      0.5      1        2 
  12   chr12_1751271     AOna    G    C        0      0        2 
  12   chr12_1751271     ASom    G    C        1      2        2 
  12   chr12_1751271     HCab    G    C        0      0        2 
  12   chr12_1751271     HPrz    G    C        0      0        2 
  12   chr12_1751271     ZBoe    G    C        0      0        2 
  12   chr12_1751271     ZGre    G    C        0      0        2 
  12   chr12_1751271     ZHar    G    C        0      0        2 
  12   chr12_1751271   Sample    G    C        1      2        2 
  12   chr12_1755585     AAsi    G    A        0      0        2 
  12   chr12_1755585     AKia    G    A        0      0        2 
  12   chr12_1755585     AOna    G    A        0      0        2 
  12   chr12_1755585     ASom    G    A        0      0        2 
  12   chr12_1755585     HCab    G    A        0      0        2 
  12   chr12_1755585     HPrz    G    A        0      0        2 
  12   chr12_1755585     ZBoe    G    A      0.5      1        2 
  12   chr12_1755585     ZGre    G    A        0      0        2 
  12   chr12_1755585     ZHar    G    A        0      0        2 
  12   chr12_1755585   Sample    G    A        0      0        2 
  12   chr12_1755881     AAsi    A    G        1      2        2 
  12   chr12_1755881     AKia    A    G        0      0        2 
  12   chr12_1755881     AOna    A    G        0      0        2 
  12   chr12_1755881     ASom    A    G        1      2        2 
  12   chr12_1755881     HCab    A    G        0      0        2 
  12   chr12_1755881     HPrz    A    G        0      0        2 
  12   chr12_1755881     ZBoe    A    G        0      0        2 
  12   chr12_1755881     ZGre    A    G        0      0        2 
  12   chr12_1755881     ZHar    A    G        0      0        2 
  12   chr12_1755881   Sample    A    G        0      0        2 
  12   chr12_1758201     AAsi    T    C        0      0        2 
  12   chr12_1758201     AKia    T    C        0      0        2 
  12   chr12_1758201     AOna    T    C        0      0        2 
  12   chr12_1758201     ASom    T    C        1      2        2 
  12   chr12_1758201     HCab    T    C        0      0        2 
  12   chr12_1758201     HPrz    T    C        0      0        2 
  12   chr12_1758201     ZBoe    T    C        0      0        2 
  12   chr12_1758201     ZGre    T    C        0      0        2 
  12   chr12_1758201     ZHar    T    C        0      0        2 
  12   chr12_1758201   Sample    T    C        0      0        2 
  12   chr12_1759019     AAsi    C    T        0      0        2 
  12   chr12_1759019     AKia    C    T        0      0        2 
  12   chr12_1759019     AOna    C    T        0      0        2 
  12   chr12_1759019     ASom    C    T        0      0        2 
  12   chr12_1759019     HCab    C    T        1      2        2 
  12   chr12_1759019     HPrz    C    T        1      2        2 
  12   chr12_1759019     ZBoe    C    T        0      0        2 
  12   chr12_1759019     ZGre    C    T        0      0        2 
  12   chr12_1759019     ZHar    C    T        0      0        2 
  12   chr12_1759019   Sample    C    T        0      0        2 
  12   chr12_1761487     AAsi    C    T        0      0        2 
  12   chr12_1761487     AKia    C    T        0      0        2 
  12   chr12_1761487     AOna    C    T        0      0        2 
  12   chr12_1761487     ASom    C    T        0      0        2 
  12   chr12_1761487     HCab    C    T        0      0        2 
  12   chr12_1761487     HPrz    C    T        1      2        2 
  12   chr12_1761487     ZBoe    C    T        0      0        2 
  12   chr12_1761487     ZGre    C    T        0      0        2 
  12   chr12_1761487     ZHar    C    T        0      0        2 
  12   chr12_1761487   Sample    C    T        0      0        2 
  12   chr12_1761748     AAsi    G    A        0      0        2 
  12   chr12_1761748     AKia    G    A        0      0        2 
  12   chr12_1761748     AOna    G    A        0      0        2 
  12   chr12_1761748     ASom    G    A        0      0        2 
  12   chr12_1761748     HCab    G    A      0.5      1        2 
  12   chr12_1761748     HPrz    G    A        0      0        2 
  12   chr12_1761748     ZBoe    G    A        0      0        2 
  12   chr12_1761748     ZGre    G    A        0      0        2 
  12   chr12_1761748     ZHar    G    A        0      0        2 
  12   chr12_1761748   Sample    G    A        0      0        2 
  12   chr12_1768484     AAsi    T    C      0.5      1        2 
  12   chr12_1768484     AKia    T    C        0      0        2 
  12   chr12_1768484     AOna    T    C        0      0        2 
  12   chr12_1768484     ASom    T    C        0      0        2 
  12   chr12_1768484     HCab    T    C        0      0        2 
  12   chr12_1768484     HPrz    T    C        0      0        2 
  12   chr12_1768484     ZBoe    T    C        0      0        2 
  12   chr12_1768484     ZGre    T    C        0      0        2 
  12   chr12_1768484     ZHar    T    C        0      0        2 
  12   chr12_1768484   Sample    T    C        0      0        2 
  12   chr12_1777507     AAsi    C    T        0      0        2 
  12   chr12_1777507     AKia    C    T        0      0        2 
  12   chr12_1777507     AOna    C    T        0      0        2 
  12   chr12_1777507     ASom    C    T        0      0        2 
  12   chr12_1777507     HCab    C    T      0.5      1        2 
  12   chr12_1777507     HPrz    C    T        0      0        2 
  12   chr12_1777507     ZBoe    C    T        0      0        2 
  12   chr12_1777507     ZGre    C    T        0      0        2 
  12   chr12_1777507     ZHar    C    T        0      0        2 
  12   chr12_1777507   Sample    C    T        0      0        2 
  12   chr12_1783152     AAsi    G    A        0      0        2 
  12   chr12_1783152     AKia    G    A        0      0        2 
  12   chr12_1783152     AOna    G    A      0.5      1        2 
  12   chr12_1783152     ASom    G    A        0      0        2 
  12   chr12_1783152     HCab    G    A        0      0        2 
  12   chr12_1783152     HPrz    G    A        0      0        2 
  12   chr12_1783152     ZBoe    G    A        0      0        2 
  12   chr12_1783152     ZGre    G    A        0      0        2 
  12   chr12_1783152     ZHar    G    A        0      0        2 
  12   chr12_1783152   Sample    G    A        0      0        2 
  12   chr12_1789743     AAsi    A    G        0      0        2 
  12   chr12_1789743     AKia    A    G        0      0        2 
  12   chr12_1789743     AOna    A    G        0      0        2 
  12   chr12_1789743     ASom    A    G        0      0        2 
  12   chr12_1789743     HCab    A    G        0      0        2 
  12   chr12_1789743     HPrz    A    G        0      0        2 
  12   chr12_1789743     ZBoe    A    G        1      2        2 
  12   chr12_1789743     ZGre    A    G        0      0        2 
  12   chr12_1789743     ZHar    A    G        0      0        2 
  12   chr12_1789743   Sample    A    G        0      0        2 
  12   chr12_1797036     AAsi    T    C        0      0        2 
  12   chr12_1797036     AKia    T    C        0      0        2 
  12   chr12_1797036     AOna    T    C        0      0        2 
  12   chr12_1797036     ASom    T    C        0      0        2 
  12   chr12_1797036     HCab    T    C        0      0        2 
  12   chr12_1797036     HPrz    T    C        0      0        2 
  12   chr12_1797036     ZBoe    T    C        0      0        2 
  12   chr12_1797036     ZGre    T    C        0      0        2 
  12   chr12_1797036     ZHar    T    C      0.5      1        2 
  12   chr12_1797036   Sample    T    C        0      0        2 
  12   chr12_1799472     AAsi    G    A        0      0        2 
  12   chr12_1799472     AKia    G    A        1      2        2 
  12   chr12_1799472     AOna    G    A        0      0        2 
  12   chr12_1799472     ASom    G    A        0      0        2 
  12   chr12_1799472     HCab    G    A        0      0        2 
  12   chr12_1799472     HPrz    G    A        0      0        2 
  12   chr12_1799472     ZBoe    G    A        0      0        2 
  12   chr12_1799472     ZGre    G    A        0      0        2 
  12   chr12_1799472     ZHar    G    A        0      0        2 
  12   chr12_1799472   Sample    G    A        0      0        2 
  12   chr12_1813437     AAsi    A    G        1      2        2 
  12   chr12_1813437     AKia    A    G        0      0        2 
  12   chr12_1813437     AOna    A    G        0      0        2 
  12   chr12_1813437     ASom    A    G        0      0        2 
  12   chr12_1813437     HCab    A    G        0      0        2 
  12   chr12_1813437     HPrz    A    G        0      0        2 
  12   chr12_1813437     ZBoe    A    G        0      0        2 
  12   chr12_1813437     ZGre    A    G        0      0        2 
  12   chr12_1813437     ZHar    A    G        0      0        2 
  12   chr12_1813437   Sample    A    G        1      2        2 
  12   chr12_1815688     AAsi    T    G        0      0        2 
  12   chr12_1815688     AKia    T    G        0      0        2 
  12   chr12_1815688     AOna    T    G        0      0        2 
  12   chr12_1815688     ASom    T    G        0      0        2 
  12   chr12_1815688     HCab    T    G        0      0        2 
  12   chr12_1815688     HPrz    T    G        0      0        2 
  12   chr12_1815688     ZBoe    T    G      0.5      1        2 
  12   chr12_1815688     ZGre    T    G        0      0        2 
  12   chr12_1815688     ZHar    T    G        0      0        2 
  12   chr12_1815688   Sample    T    G        0      0        2 
  12   chr12_1815984     AAsi    A    C        0      0        2 
  12   chr12_1815984     AKia    A    C        0      0        2 
  12   chr12_1815984     AOna    A    C        0      0        2 
  12   chr12_1815984     ASom    A    C        0      0        2 
  12   chr12_1815984     HCab    A    C        0      0        2 
  12   chr12_1815984     HPrz    A    C        0      0        2 
  12   chr12_1815984     ZBoe    A    C      0.5      1        2 
  12   chr12_1815984     ZGre    A    C        0      0        2 
  12   chr12_1815984     ZHar    A    C        0      0        2 
  12   chr12_1815984   Sample    A    C        0      0        2 
  12   chr12_1816220     AAsi    T    C        0      0        2 
  12   chr12_1816220     AKia    T    C        0      0        2 
  12   chr12_1816220     AOna    T    C        0      0        2 
  12   chr12_1816220     ASom    T    C      0.5      1        2 
  12   chr12_1816220     HCab    T    C        0      0        2 
  12   chr12_1816220     HPrz    T    C        0      0        2 
  12   chr12_1816220     ZBoe    T    C        0      0        2 
  12   chr12_1816220     ZGre    T    C        0      0        2 
  12   chr12_1816220     ZHar    T    C        0      0        2 
  12   chr12_1816220   Sample    T    C        0      0        2 
  12   chr12_1819133     AAsi    T    C        0      0        2 
  12   chr12_1819133     AKia    T    C        0      0        2 
  12   chr12_1819133     AOna    T    C        0      0        2 
  12   chr12_1819133     ASom    T    C      0.5      1        2 
  12   chr12_1819133     HCab    T    C        0      0        2 
  12   chr12_1819133     HPrz    T    C        0      0        2 
  12   chr12_1819133     ZBoe    T    C        0      0        2 
  12   chr12_1819133     ZGre    T    C        0      0        2 
  12   chr12_1819133     ZHar    T    C        0      0        2 
  12   chr12_1819133   Sample    T    C        0      0        2 
  12   chr12_1819260     AAsi    A    G        1      2        2 
  12   chr12_1819260     AKia    A    G        1      2        2 
  12   chr12_1819260     AOna    A    G        1      2        2 
  12   chr12_1819260     ASom    A    G        1      2        2 
  12   chr12_1819260     HCab    A    G        0      0        2 
  12   chr12_1819260     HPrz    A    G        0      0        2 
  12   chr12_1819260     ZBoe    A    G        0      0        2 
  12   chr12_1819260     ZGre    A    G        0      0        2 
  12   chr12_1819260     ZHar    A    G        0      0        2 
  12   chr12_1819260   Sample    A    G        1      2        2 
  12   chr12_1821499     AAsi    T    C        0      0        2 
  12   chr12_1821499     AKia    T    C        0      0        2 
  12   chr12_1821499     AOna    T    C        0      0        2 
  12   chr12_1821499     ASom    T    C        0      0        2 
  12   chr12_1821499     HCab    T    C        1      2        2 
  12   chr12_1821499     HPrz    T    C        1      2        2 
  12   chr12_1821499     ZBoe    T    C        0      0        2 
  12   chr12_1821499     ZGre    T    C        0      0        2 
  12   chr12_1821499     ZHar    T    C        0      0        2 
  12   chr12_1821499   Sample    T    C        0      0        2 
  12   chr12_1824450     AAsi    G    A        0      0        2 
  12   chr12_1824450     AKia    G    A        0      0        2 
  12   chr12_1824450     AOna    G    A        0      0        2 
  12   chr12_1824450     ASom    G    A        0      0        2 
  12   chr12_1824450     HCab    G    A        1      2        2 
  12   chr12_1824450     HPrz    G    A        1      2        2 
  12   chr12_1824450     ZBoe    G    A        0      0        2 
  12   chr12_1824450     ZGre    G    A        0      0        2 
  12   chr12_1824450     ZHar    G    A        0      0        2 
  12   chr12_1824450   Sample    G    A        0      0        2 
  12   chr12_1829547     AAsi    A    G        0      0        2 
  12   chr12_1829547     AKia    A    G        0      0        2 
  12   chr12_1829547     AOna    A    G        0      0        2 
  12   chr12_1829547     ASom    A    G        0      0        2 
  12   chr12_1829547     HCab    A    G        0      0        2 
  12   chr12_1829547     HPrz    A    G        0      0        2 
  12   chr12_1829547     ZBoe    A    G      0.5      1        2 
  12   chr12_1829547     ZGre    A    G        0      0        2 
  12   chr12_1829547     ZHar    A    G        0      0        2 
  12   chr12_1829547   Sample    A    G        0      0        2 
  12   chr12_1831928     AAsi    G    A        0      0        2 
  12   chr12_1831928     AKia    G    A        0      0        2 
  12   chr12_1831928     AOna    G    A        0      0        2 
  12   chr12_1831928     ASom    G    A        0      0        2 
  12   chr12_1831928     HCab    G    A        0      0        2 
  12   chr12_1831928     HPrz    G    A        0      0        2 
  12   chr12_1831928     ZBoe    G    A        0      0        2 
  12   chr12_1831928     ZGre    G    A        0      0        2 
  12   chr12_1831928     ZHar    G    A      0.5      1        2 
  12   chr12_1831928   Sample    G    A        0      0        2 
  12   chr12_1841757     AAsi    T    C        0      0        2 
  12   chr12_1841757     AKia    T    C      0.5      1        2 
  12   chr12_1841757     AOna    T    C        0      0        2 
  12   chr12_1841757     ASom    T    C        0      0        2 
  12   chr12_1841757     HCab    T    C        0      0        2 
  12   chr12_1841757     HPrz    T    C        0      0        2 
  12   chr12_1841757     ZBoe    T    C        0      0        2 
  12   chr12_1841757     ZGre    T    C        0      0        2 
  12   chr12_1841757     ZHar    T    C        0      0        2 
  12   chr12_1841757   Sample    T    C        0      0        2 
  12   chr12_1845081     AAsi    G    A      0.5      1        2 
  12   chr12_1845081     AKia    G    A        0      0        2 
  12   chr12_1845081     AOna    G    A        0      0        2 
  12   chr12_1845081     ASom    G    A        0      0        2 
  12   chr12_1845081     HCab    G    A        0      0        2 
  12   chr12_1845081     HPrz    G    A        0      0        2 
  12   chr12_1845081     ZBoe    G    A        0      0        2 
  12   chr12_1845081     ZGre    G    A        0      0        2 
  12   chr12_1845081     ZHar    G    A        0      0        2 
  12   chr12_1845081   Sample    G    A        0      0        2 
  12   chr12_1861024     AAsi    C    T      0.5      1        2 
  12   chr12_1861024     AKia    C    T        0      0        2 
  12   chr12_1861024     AOna    C    T        0      0        2 
  12   chr12_1861024     ASom    C    T        0      0        2 
  12   chr12_1861024     HCab    C    T        0      0        2 
  12   chr12_1861024     HPrz    C    T        0      0        2 
  12   chr12_1861024     ZBoe    C    T        0      0        2 
  12   chr12_1861024     ZGre    C    T        0      0        2 
  12   chr12_1861024     ZHar    C    T        0      0        2 
  12   chr12_1861024   Sample    C    T        0      0        2 
  12   chr12_1866989     AAsi    C    G        0      0        2 
  12   chr12_1866989     AKia    C    G        0      0        2 
  12   chr12_1866989     AOna    C    G        0      0        2 
  12   chr12_1866989     ASom    C    G      0.5      1        2 
  12   chr12_1866989     HCab    C    G        0      0        2 
  12   chr12_1866989     HPrz    C    G        0      0        2 
  12   chr12_1866989     ZBoe    C    G        0      0        2 
  12   chr12_1866989     ZGre    C    G        0      0        2 
  12   chr12_1866989     ZHar    C    G        0      0        2 
  12   chr12_1866989   Sample    C    G        0      0        2 
  12   chr12_1868958     AAsi    T    G        0      0        2 
  12   chr12_1868958     AKia    T    G        0      0        2 
  12   chr12_1868958     AOna    T    G        0      0        2 
  12   chr12_1868958     ASom    T    G        0      0        2 
  12   chr12_1868958     HCab    T    G        0      0        2 
  12   chr12_1868958     HPrz    T    G        0      0        2 
  12   chr12_1868958     ZBoe    T    G        1      2        2 
  12   chr12_1868958     ZGre    T    G        0      0        2 
  12   chr12_1868958     ZHar    T    G        0      0        2 
  12   chr12_1868958   Sample    T    G        0      0        2 
  12   chr12_1871488     AAsi    A    G        0      0        2 
  12   chr12_1871488     AKia    A    G      0.5      1        2 
  12   chr12_1871488     AOna    A    G        1      2        2 
  12   chr12_1871488     ASom    A    G        0      0        2 
  12   chr12_1871488     HCab    A    G        0      0        2 
  12   chr12_1871488     HPrz    A    G        0      0        2 
  12   chr12_1871488     ZBoe    A    G        0      0        2 
  12   chr12_1871488     ZGre    A    G        0      0        2 
  12   chr12_1871488     ZHar    A    G        0      0        2 
  12   chr12_1871488   Sample    A    G        0      0        2 
  12   chr12_1873239     AAsi    A    G        0      0        2 
  12   chr12_1873239     AKia    A    G        0      0        2 
  12   chr12_1873239     AOna    A    G        0      0        2 
  12   chr12_1873239     ASom    A    G        0      0        2 
  12   chr12_1873239     HCab    A    G        1      2        2 
  12   chr12_1873239     HPrz    A    G        1      2        2 
  12   chr12_1873239     ZBoe    A    G        0      0        2 
  12   chr12_1873239     ZGre    A    G        0      0        2 
  12   chr12_1873239     ZHar    A    G        0      0        2 
  12   chr12_1873239   Sample    A    G        0      0        2 
  12   chr12_1875487     AAsi    T    C        0      0        2 
  12   chr12_1875487     AKia    T    C        0      0        2 
  12   chr12_1875487     AOna    T    C        0      0        2 
  12   chr12_1875487     ASom    T    C        0      0        2 
  12   chr12_1875487     HCab    T    C        0      0        2 
  12   chr12_1875487     HPrz    T    C        0      0        2 
  12   chr12_1875487     ZBoe    T    C      0.5      1        2 
  12   chr12_1875487     ZGre    T    C        0      0        2 
  12   chr12_1875487     ZHar    T    C        0      0        2 
  12   chr12_1875487   Sample    T    C        0      0        2 
  12   chr12_1879654     AAsi    G    C        0      0        2 
  12   chr12_1879654     AKia    G    C        0      0        2 
  12   chr12_1879654     AOna    G    C        0      0        2 
  12   chr12_1879654     ASom    G    C        0      0        2 
  12   chr12_1879654     HCab    G    C        1      2        2 
  12   chr12_1879654     HPrz    G    C        1      2        2 
  12   chr12_1879654     ZBoe    G    C        0      0        2 
  12   chr12_1879654     ZGre    G    C        0      0        2 
  12   chr12_1879654     ZHar    G    C        0      0        2 
  12   chr12_1879654   Sample    G    C        0      0        2 
  12   chr12_1883153     AAsi    G    A        0      0        2 
  12   chr12_1883153     AKia    G    A        0      0        2 
  12   chr12_1883153     AOna    G    A        0      0        2 
  12   chr12_1883153     ASom    G    A        0      0        2 
  12   chr12_1883153     HCab    G    A        0      0        2 
  12   chr12_1883153     HPrz    G    A        0      0        2 
  12   chr12_1883153     ZBoe    G    A      0.5      1        2 
  12   chr12_1883153     ZGre    G    A        0      0        2 
  12   chr12_1883153     ZHar    G    A        0      0        2 
  12   chr12_1883153   Sample    G    A        0      0        2 
  12   chr12_1883212     AAsi    G    A        0      0        2 
  12   chr12_1883212     AKia    G    A        0      0        2 
  12   chr12_1883212     AOna    G    A        0      0        2 
  12   chr12_1883212     ASom    G    A        0      0        2 
  12   chr12_1883212     HCab    G    A      0.5      1        2 
  12   chr12_1883212     HPrz    G    A        0      0        2 
  12   chr12_1883212     ZBoe    G    A        0      0        2 
  12   chr12_1883212     ZGre    G    A        0      0        2 
  12   chr12_1883212     ZHar    G    A        0      0        2 
  12   chr12_1883212   Sample    G    A        0      0        2 
  12   chr12_1884443     AAsi    C    G        0      0        2 
  12   chr12_1884443     AKia    C    G        1      2        2 
  12   chr12_1884443     AOna    C    G        1      2        2 
  12   chr12_1884443     ASom    C    G        0      0        2 
  12   chr12_1884443     HCab    C    G        0      0        2 
  12   chr12_1884443     HPrz    C    G        0      0        2 
  12   chr12_1884443     ZBoe    C    G        0      0        2 
  12   chr12_1884443     ZGre    C    G        0      0        2 
  12   chr12_1884443     ZHar    C    G        0      0        2 
  12   chr12_1884443   Sample    C    G        0      0        2 
  12   chr12_1887031     AAsi    G    A        0      0        2 
  12   chr12_1887031     AKia    G    A        0      0        2 
  12   chr12_1887031     AOna    G    A        0      0        2 
  12   chr12_1887031     ASom    G    A        0      0        2 
  12   chr12_1887031     HCab    G    A        1      2        2 
  12   chr12_1887031     HPrz    G    A        1      2        2 
  12   chr12_1887031     ZBoe    G    A        0      0        2 
  12   chr12_1887031     ZGre    G    A        0      0        2 
  12   chr12_1887031     ZHar    G    A        0      0        2 
  12   chr12_1887031   Sample    G    A        0      0        2 
  12   chr12_1892657     AAsi    C    T        0      0        2 
  12   chr12_1892657     AKia    C    T        1      2        2 
  12   chr12_1892657     AOna    C    T        0      0        2 
  12   chr12_1892657     ASom    C    T        0      0        2 
  12   chr12_1892657     HCab    C    T        0      0        2 
  12   chr12_1892657     HPrz    C    T        0      0        2 
  12   chr12_1892657     ZBoe    C    T        0      0        2 
  12   chr12_1892657     ZGre    C    T        0      0        2 
  12   chr12_1892657     ZHar    C    T        0      0        2 
  12   chr12_1892657   Sample    C    T        0      0        2 
  12   chr12_1896729     AAsi    T    C        0      0        2 
  12   chr12_1896729     AKia    T    C        0      0        2 
  12   chr12_1896729     AOna    T    C        0      0        2 
  12   chr12_1896729     ASom    T    C        0      0        2 
  12   chr12_1896729     HCab    T    C        0      0        2 
  12   chr12_1896729     HPrz    T    C        0      0        2 
  12   chr12_1896729     ZBoe    T    C        0      0        2 
  12   chr12_1896729     ZGre    T    C        0      0        2 
  12   chr12_1896729     ZHar    T    C        1      2        2 
  12   chr12_1896729   Sample    T    C        0      0        2 
  12   chr12_1897391     AAsi    G    T        1      2        2 
  12   chr12_1897391     AKia    G    T        0      0        2 
  12   chr12_1897391     AOna    G    T        0      0        2 
  12   chr12_1897391     ASom    G    T        1      2        2 
  12   chr12_1897391     HCab    G    T        0      0        2 
  12   chr12_1897391     HPrz    G    T        0      0        2 
  12   chr12_1897391     ZBoe    G    T        0      0        2 
  12   chr12_1897391     ZGre    G    T        0      0        2 
  12   chr12_1897391     ZHar    G    T        0      0        2 
  12   chr12_1897391   Sample    G    T        1      2        2 
  12   chr12_1897700     AAsi    A    T        0      0        2 
  12   chr12_1897700     AKia    A    T        0      0        2 
  12   chr12_1897700     AOna    A    T        0      0        2 
  12   chr12_1897700     ASom    A    T        0      0        2 
  12   chr12_1897700     HCab    A    T        1      2        2 
  12   chr12_1897700     HPrz    A    T        1      2        2 
  12   chr12_1897700     ZBoe    A    T        0      0        2 
  12   chr12_1897700     ZGre    A    T        0      0        2 
  12   chr12_1897700     ZHar    A    T        0      0        2 
  12   chr12_1897700   Sample    A    T        0      0        2 
  12   chr12_1911914     AAsi    C    T        0      0        2 
  12   chr12_1911914     AKia    C    T        0      0        2 
  12   chr12_1911914     AOna    C    T        0      0        2 
  12   chr12_1911914     ASom    C    T        0      0        2 
  12   chr12_1911914     HCab    C    T        1      2        2 
  12   chr12_1911914     HPrz    C    T        1      2        2 
  12   chr12_1911914     ZBoe    C    T        0      0        2 
  12   chr12_1911914     ZGre    C    T        0      0        2 
  12   chr12_1911914     ZHar    C    T        0      0        2 
  12   chr12_1911914   Sample    C    T        0      0        2 
  12   chr12_1921892     AAsi    T    C        0      0        2 
  12   chr12_1921892     AKia    T    C        0      0        2 
  12   chr12_1921892     AOna    T    C        0      0        2 
  12   chr12_1921892     ASom    T    C        0      0        2 
  12   chr12_1921892     HCab    T    C        0      0        2 
  12   chr12_1921892     HPrz    T    C        1      2        2 
  12   chr12_1921892     ZBoe    T    C        0      0        2 
  12   chr12_1921892     ZGre    T    C        0      0        2 
  12   chr12_1921892     ZHar    T    C        0      0        2 
  12   chr12_1921892   Sample    T    C        0      0        2 
  12   chr12_1923659     AAsi    A    G        0      0        2 
  12   chr12_1923659     AKia    A    G        0      0        2 
  12   chr12_1923659     AOna    A    G        0      0        2 
  12   chr12_1923659     ASom    A    G        0      0        2 
  12   chr12_1923659     HCab    A    G        0      0        2 
  12   chr12_1923659     HPrz    A    G        0      0        2 
  12   chr12_1923659     ZBoe    A    G      0.5      1        2 
  12   chr12_1923659     ZGre    A    G        0      0        2 
  12   chr12_1923659     ZHar    A    G        0      0        2 
  12   chr12_1923659   Sample    A    G        0      0        2 
  12   chr12_1925107     AAsi    C    T        0      0        2 
  12   chr12_1925107     AKia    C    T        0      0        2 
  12   chr12_1925107     AOna    C    T        0      0        2 
  12   chr12_1925107     ASom    C    T        0      0        2 
  12   chr12_1925107     HCab    C    T      0.5      1        2 
  12   chr12_1925107     HPrz    C    T        0      0        2 
  12   chr12_1925107     ZBoe    C    T        0      0        2 
  12   chr12_1925107     ZGre    C    T        0      0        2 
  12   chr12_1925107     ZHar    C    T        0      0        2 
  12   chr12_1925107   Sample    C    T        0      0        2 
  12   chr12_1926816     AAsi    G    C        0      0        2 
  12   chr12_1926816     AKia    G    C        0      0        2 
  12   chr12_1926816     AOna    G    C        1      2        2 
  12   chr12_1926816     ASom    G    C        0      0        2 
  12   chr12_1926816     HCab    G    C        0      0        2 
  12   chr12_1926816     HPrz    G    C        0      0        2 
  12   chr12_1926816     ZBoe    G    C        0      0        2 
  12   chr12_1926816     ZGre    G    C        0      0        2 
  12   chr12_1926816     ZHar    G    C        0      0        2 
  12   chr12_1926816   Sample    G    C        0      0        2 
  12   chr12_1931131     AAsi    T    A        0      0        2 
  12   chr12_1931131     AKia    T    A        0      0        2 
  12   chr12_1931131     AOna    T    A        0      0        2 
  12   chr12_1931131     ASom    T    A        0      0        2 
  12   chr12_1931131     HCab    T    A        1      2        2 
  12   chr12_1931131     HPrz    T    A        1      2        2 
  12   chr12_1931131     ZBoe    T    A        0      0        2 
  12   chr12_1931131     ZGre    T    A        0      0        2 
  12   chr12_1931131     ZHar    T    A        0      0        2 
  12   chr12_1931131   Sample    T    A        0      0        2 
  12   chr12_1935445     AAsi    A    G      0.5      1        2 
  12   chr12_1935445     AKia    A    G        0      0        2 
  12   chr12_1935445     AOna    A    G        0      0        2 
  12   chr12_1935445     ASom    A    G        1      2        2 
  12   chr12_1935445     HCab    A    G        0      0        2 
  12   chr12_1935445     HPrz    A    G        0      0        2 
  12   chr12_1935445     ZBoe    A    G        0      0        2 
  12   chr12_1935445     ZGre    A    G        1      2        2 
  12   chr12_1935445     ZHar    A    G        0      0        2 
  12   chr12_1935445   Sample    A    G        0      0        2 
  12   chr12_1938613     AAsi    A    G        0      0        2 
  12   chr12_1938613     AKia    A    G        0      0        2 
  12   chr12_1938613     AOna    A    G        0      0        2 
  12   chr12_1938613     ASom    A    G        0      0        2 
  12   chr12_1938613     HCab    A    G        0      0        2 
  12   chr12_1938613     HPrz    A    G        0      0        2 
  12   chr12_1938613     ZBoe    A    G        0      0        2 
  12   chr12_1938613     ZGre    A    G        0      0        2 
  12   chr12_1938613     ZHar    A    G        1      2        2 
  12   chr12_1938613   Sample    A    G        0      0        2 
  12   chr12_1939168     AAsi    T    G        0      0        2 
  12   chr12_1939168     AKia    T    G        0      0        2 
  12   chr12_1939168     AOna    T    G        0      0        2 
  12   chr12_1939168     ASom    T    G        0      0        2 
  12   chr12_1939168     HCab    T    G        0      0        2 
  12   chr12_1939168     HPrz    T    G        0      0        2 
  12   chr12_1939168     ZBoe    T    G        1      2        2 
  12   chr12_1939168     ZGre    T    G        0      0        2 
  12   chr12_1939168     ZHar    T    G        0      0        2 
  12   chr12_1939168   Sample    T    G        0      0        2 
  12   chr12_1939692     AAsi    G    A        0      0        2 
  12   chr12_1939692     AKia    G    A        0      0        2 
  12   chr12_1939692     AOna    G    A        0      0        2 
  12   chr12_1939692     ASom    G    A        0      0        2 
  12   chr12_1939692     HCab    G    A        1      2        2 
  12   chr12_1939692     HPrz    G    A      0.5      1        2 
  12   chr12_1939692     ZBoe    G    A        0      0        2 
  12   chr12_1939692     ZGre    G    A        0      0        2 
  12   chr12_1939692     ZHar    G    A        0      0        2 
  12   chr12_1939692   Sample    G    A        0      0        2 
  12   chr12_1952973     AAsi    G    C        0      0        2 
  12   chr12_1952973     AKia    G    C        0      0        2 
  12   chr12_1952973     AOna    G    C        0      0        2 
  12   chr12_1952973     ASom    G    C        0      0        2 
  12   chr12_1952973     HCab    G    C        1      2        2 
  12   chr12_1952973     HPrz    G    C        1      2        2 
  12   chr12_1952973     ZBoe    G    C        0      0        2 
  12   chr12_1952973     ZGre    G    C        0      0        2 
  12   chr12_1952973     ZHar    G    C        0      0        2 
  12   chr12_1952973   Sample    G    C        0      0        2 
  12   chr12_1954585     AAsi    T    C        0      0        2 
  12   chr12_1954585     AKia    T    C        0      0        2 
  12   chr12_1954585     AOna    T    C      0.5      1        2 
  12   chr12_1954585     ASom    T    C        0      0        2 
  12   chr12_1954585     HCab    T    C        0      0        2 
  12   chr12_1954585     HPrz    T    C        0      0        2 
  12   chr12_1954585     ZBoe    T    C        0      0        2 
  12   chr12_1954585     ZGre    T    C        0      0        2 
  12   chr12_1954585     ZHar    T    C        0      0        2 
  12   chr12_1954585   Sample    T    C        0      0        2 
  12   chr12_1956653     AAsi    G    A        0      0        2 
  12   chr12_1956653     AKia    G    A        0      0        2 
  12   chr12_1956653     AOna    G    A        0      0        2 
  12   chr12_1956653     ASom    G    A        0      0        2 
  12   chr12_1956653     HCab    G    A      0.5      1        2 
  12   chr12_1956653     HPrz    G    A      0.5      1        2 
  12   chr12_1956653     ZBoe    G    A        0      0        2 
  12   chr12_1956653     ZGre    G    A        0      0        2 
  12   chr12_1956653     ZHar    G    A        0      0        2 
  12   chr12_1956653   Sample    G    A        0      0        2 
  12   chr12_1957790     AAsi    A    G        0      0        2 
  12   chr12_1957790     AKia    A    G        0      0        2 
  12   chr12_1957790     AOna    A    G        0      0        2 
  12   chr12_1957790     ASom    A    G        0      0        2 
  12   chr12_1957790     HCab    A    G        1      2        2 
  12   chr12_1957790     HPrz    A    G        1      2        2 
  12   chr12_1957790     ZBoe    A    G        0      0        2 
  12   chr12_1957790     ZGre    A    G        0      0        2 
  12   chr12_1957790     ZHar    A    G        0      0        2 
  12   chr12_1957790   Sample    A    G        0      0        2 
  12   chr12_1957825     AAsi    C    A        0      0        2 
  12   chr12_1957825     AKia    C    A        0      0        2 
  12   chr12_1957825     AOna    C    A        0      0        2 
  12   chr12_1957825     ASom    C    A        0      0        2 
  12   chr12_1957825     HCab    C    A      0.5      1        2 
  12   chr12_1957825     HPrz    C    A      0.5      1        2 
  12   chr12_1957825     ZBoe    C    A        0      0        2 
  12   chr12_1957825     ZGre    C    A        0      0        2 
  12   chr12_1957825     ZHar    C    A        0      0        2 
  12   chr12_1957825   Sample    C    A        0      0        2 
  12   chr12_1959001     AAsi    T    C        1      2        2 
  12   chr12_1959001     AKia    T    C        0      0        2 
  12   chr12_1959001     AOna    T    C        0      0        2 
  12   chr12_1959001     ASom    T    C        1      2        2 
  12   chr12_1959001     HCab    T    C        0      0        2 
  12   chr12_1959001     HPrz    T    C        0      0        2 
  12   chr12_1959001     ZBoe    T    C        0      0        2 
  12   chr12_1959001     ZGre    T    C        1      2        2 
  12   chr12_1959001     ZHar    T    C        0      0        2 
  12   chr12_1959001   Sample    T    C        1      2        2 
  12   chr12_1962732     AAsi    A    G        0      0        2 
  12   chr12_1962732     AKia    A    G        0      0        2 
  12   chr12_1962732     AOna    A    G        0      0        2 
  12   chr12_1962732     ASom    A    G        0      0        2 
  12   chr12_1962732     HCab    A    G        1      2        2 
  12   chr12_1962732     HPrz    A    G        1      2        2 
  12   chr12_1962732     ZBoe    A    G        0      0        2 
  12   chr12_1962732     ZGre    A    G        0      0        2 
  12   chr12_1962732     ZHar    A    G        0      0        2 
  12   chr12_1962732   Sample    A    G        0      0        2 
  12   chr12_1962937     AAsi    T    C        0      0        2 
  12   chr12_1962937     AKia    T    C        0      0        2 
  12   chr12_1962937     AOna    T    C        0      0        2 
  12   chr12_1962937     ASom    T    C        0      0        2 
  12   chr12_1962937     HCab    T    C        0      0        2 
  12   chr12_1962937     HPrz    T    C        0      0        2 
  12   chr12_1962937     ZBoe    T    C        0      0        2 
  12   chr12_1962937     ZGre    T    C        0      0        2 
  12   chr12_1962937     ZHar    T    C        1      2        2 
  12   chr12_1962937   Sample    T    C        0      0        2 
  12   chr12_1963921     AAsi    T    A        0      0        2 
  12   chr12_1963921     AKia    T    A        0      0        2 
  12   chr12_1963921     AOna    T    A        0      0        2 
  12   chr12_1963921     ASom    T    A        0      0        2 
  12   chr12_1963921     HCab    T    A      0.5      1        2 
  12   chr12_1963921     HPrz    T    A        0      0        2 
  12   chr12_1963921     ZBoe    T    A        0      0        2 
  12   chr12_1963921     ZGre    T    A        0      0        2 
  12   chr12_1963921     ZHar    T    A        0      0        2 
  12   chr12_1963921   Sample    T    A        0      0        2 
  12   chr12_1965722     AAsi    G    A        0      0        2 
  12   chr12_1965722     AKia    G    A        0      0        2 
  12   chr12_1965722     AOna    G    A        0      0        2 
  12   chr12_1965722     ASom    G    A        0      0        2 
  12   chr12_1965722     HCab    G    A        1      2        2 
  12   chr12_1965722     HPrz    G    A        1      2        2 
  12   chr12_1965722     ZBoe    G    A        0      0        2 
  12   chr12_1965722     ZGre    G    A        0      0        2 
  12   chr12_1965722     ZHar    G    A        0      0        2 
  12   chr12_1965722   Sample    G    A        0      0        2 
  12   chr12_1969161     AAsi    C    T        0      0        2 
  12   chr12_1969161     AKia    C    T        0      0        2 
  12   chr12_1969161     AOna    C    T        0      0        2 
  12   chr12_1969161     ASom    C    T        0      0        2 
  12   chr12_1969161     HCab    C    T        0      0        2 
  12   chr12_1969161     HPrz    C    T        0      0        2 
  12   chr12_1969161     ZBoe    C    T      0.5      1        2 
  12   chr12_1969161     ZGre    C    T        0      0        2 
  12   chr12_1969161     ZHar    C    T        0      0        2 
  12   chr12_1969161   Sample    C    T        0      0        2 
  12   chr12_1976351     AAsi    A    G        0      0        2 
  12   chr12_1976351     AKia    A    G        0      0        2 
  12   chr12_1976351     AOna    A    G        0      0        2 
  12   chr12_1976351     ASom    A    G        0      0        2 
  12   chr12_1976351     HCab    A    G        0      0        2 
  12   chr12_1976351     HPrz    A    G        0      0        2 
  12   chr12_1976351     ZBoe    A    G      0.5      1        2 
  12   chr12_1976351     ZGre    A    G        0      0        2 
  12   chr12_1976351     ZHar    A    G        0      0        2 
  12   chr12_1976351   Sample    A    G        0      0        2 
  12   chr12_1980210     AAsi    A    G        0      0        2 
  12   chr12_1980210     AKia    A    G        0      0        2 
  12   chr12_1980210     AOna    A    G        0      0        2 
  12   chr12_1980210     ASom    A    G        0      0        2 
  12   chr12_1980210     HCab    A    G        0      0        2 
  12   chr12_1980210     HPrz    A    G        0      0        2 
  12   chr12_1980210     ZBoe    A    G        0      0        2 
  12   chr12_1980210     ZGre    A    G      0.5      1        2 
  12   chr12_1980210     ZHar    A    G        0      0        2 
  12   chr12_1980210   Sample    A    G        0      0        2 
  12   chr12_1985161     AAsi    G    C        0      0        2 
  12   chr12_1985161     AKia    G    C        0      0        2 
  12   chr12_1985161     AOna    G    C      0.5      1        2 
  12   chr12_1985161     ASom    G    C        0      0        2 
  12   chr12_1985161     HCab    G    C        0      0        2 
  12   chr12_1985161     HPrz    G    C        0      0        2 
  12   chr12_1985161     ZBoe    G    C        0      0        2 
  12   chr12_1985161     ZGre    G    C        0      0        2 
  12   chr12_1985161     ZHar    G    C        0      0        2 
  12   chr12_1985161   Sample    G    C        0      0        2 
  12   chr12_1988452     AAsi    T    C        0      0        2 
  12   chr12_1988452     AKia    T    C        0      0        2 
  12   chr12_1988452     AOna    T    C        0      0        2 
  12   chr12_1988452     ASom    T    C        0      0        2 
  12   chr12_1988452     HCab    T    C      0.5      1        2 
  12   chr12_1988452     HPrz    T    C      0.5      1        2 
  12   chr12_1988452     ZBoe    T    C        0      0        2 
  12   chr12_1988452     ZGre    T    C        0      0        2 
  12   chr12_1988452     ZHar    T    C        0      0        2 
  12   chr12_1988452   Sample    T    C        0      0        2 
  12   chr12_1988723     AAsi    C    T        0      0        2 
  12   chr12_1988723     AKia    C    T        1      2        2 
  12   chr12_1988723     AOna    C    T        1      2        2 
  12   chr12_1988723     ASom    C    T        0      0        2 
  12   chr12_1988723     HCab    C    T        0      0        2 
  12   chr12_1988723     HPrz    C    T        0      0        2 
  12   chr12_1988723     ZBoe    C    T        0      0        2 
  12   chr12_1988723     ZGre    C    T        0      0        2 
  12   chr12_1988723     ZHar    C    T        0      0        2 
  12   chr12_1988723   Sample    C    T        0      0        2 
  12   chr12_1989230     AAsi    C    T        0      0        2 
  12   chr12_1989230     AKia    C    T        1      2        2 
  12   chr12_1989230     AOna    C    T        1      2        2 
  12   chr12_1989230     ASom    C    T        0      0        2 
  12   chr12_1989230     HCab    C    T        0      0        2 
  12   chr12_1989230     HPrz    C    T        0      0        2 
  12   chr12_1989230     ZBoe    C    T        0      0        2 
  12   chr12_1989230     ZGre    C    T        0      0        2 
  12   chr12_1989230     ZHar    C    T        0      0        2 
  12   chr12_1989230   Sample    C    T        0      0        2 
  12   chr12_1992644     AAsi    G    A        0      0        2 
  12   chr12_1992644     AKia    G    A        0      0        2 
  12   chr12_1992644     AOna    G    A        0      0        2 
  12   chr12_1992644     ASom    G    A        0      0        2 
  12   chr12_1992644     HCab    G    A        0      0        2 
  12   chr12_1992644     HPrz    G    A        0      0        2 
  12   chr12_1992644     ZBoe    G    A      0.5      1        2 
  12   chr12_1992644     ZGre    G    A        0      0        2 
  12   chr12_1992644     ZHar    G    A        0      0        2 
  12   chr12_1992644   Sample    G    A        0      0        2 
  12   chr12_1993345     AAsi    C    T        1      2        2 
  12   chr12_1993345     AKia    C    T        0      0        2 
  12   chr12_1993345     AOna    C    T        0      0        2 
  12   chr12_1993345     ASom    C    T        1      2        2 
  12   chr12_1993345     HCab    C    T        0      0        2 
  12   chr12_1993345     HPrz    C    T        0      0        2 
  12   chr12_1993345     ZBoe    C    T        0      0        2 
  12   chr12_1993345     ZGre    C    T        0      0        2 
  12   chr12_1993345     ZHar    C    T        0      0        2 
  12   chr12_1993345   Sample    C    T        1      2        2 
  12   chr12_1993354     AAsi    T    C        0      0        2 
  12   chr12_1993354     AKia    T    C      0.5      1        2 
  12   chr12_1993354     AOna    T    C        0      0        2 
  12   chr12_1993354     ASom    T    C        0      0        2 
  12   chr12_1993354     HCab    T    C        0      0        2 
  12   chr12_1993354     HPrz    T    C        0      0        2 
  12   chr12_1993354     ZBoe    T    C        0      0        2 
  12   chr12_1993354     ZGre    T    C        0      0        2 
  12   chr12_1993354     ZHar    T    C        0      0        2 
  12   chr12_1993354   Sample    T    C        0      0        2 
  12   chr12_1995600     AAsi    C    G        0      0        2 
  12   chr12_1995600     AKia    C    G        0      0        2 
  12   chr12_1995600     AOna    C    G        0      0        2 
  12   chr12_1995600     ASom    C    G        0      0        2 
  12   chr12_1995600     HCab    C    G        1      2        2 
  12   chr12_1995600     HPrz    C    G        1      2        2 
  12   chr12_1995600     ZBoe    C    G        0      0        2 
  12   chr12_1995600     ZGre    C    G        0      0        2 
  12   chr12_1995600     ZHar    C    G        0      0        2 
  12   chr12_1995600   Sample    C    G        0      0        2 
  12   chr12_1997547     AAsi    G    A        0      0        2 
  12   chr12_1997547     AKia    G    A        0      0        2 
  12   chr12_1997547     AOna    G    A        0      0        2 
  12   chr12_1997547     ASom    G    A        0      0        2 
  12   chr12_1997547     HCab    G    A        0      0        2 
  12   chr12_1997547     HPrz    G    A        0      0        2 
  12   chr12_1997547     ZBoe    G    A        0      0        2 
  12   chr12_1997547     ZGre    G    A      0.5      1        2 
  12   chr12_1997547     ZHar    G    A        0      0        2 
  12   chr12_1997547   Sample    G    A        0      0        2 
  12   chr12_2001183     AAsi    G    A        0      0        2 
  12   chr12_2001183     AKia    G    A        0      0        2 
  12   chr12_2001183     AOna    G    A      0.5      1        2 
  12   chr12_2001183     ASom    G    A        0      0        2 
  12   chr12_2001183     HCab    G    A        0      0        2 
  12   chr12_2001183     HPrz    G    A        0      0        2 
  12   chr12_2001183     ZBoe    G    A        0      0        2 
  12   chr12_2001183     ZGre    G    A        0      0        2 
  12   chr12_2001183     ZHar    G    A        0      0        2 
  12   chr12_2001183   Sample    G    A        0      0        2 
  12   chr12_2002418     AAsi    G    A        0      0        2 
  12   chr12_2002418     AKia    G    A        0      0        2 
  12   chr12_2002418     AOna    G    A        0      0        2 
  12   chr12_2002418     ASom    G    A        0      0        2 
  12   chr12_2002418     HCab    G    A        1      2        2 
  12   chr12_2002418     HPrz    G    A        1      2        2 
  12   chr12_2002418     ZBoe    G    A        1      2        2 
  12   chr12_2002418     ZGre    G    A        1      2        2 
  12   chr12_2002418     ZHar    G    A        0      0        2 
  12   chr12_2002418   Sample    G    A        0      0        2 
  12   chr12_2007385     AAsi    T    C        0      0        2 
  12   chr12_2007385     AKia    T    C        0      0        2 
  12   chr12_2007385     AOna    T    C        0      0        2 
  12   chr12_2007385     ASom    T    C        0      0        2 
  12   chr12_2007385     HCab    T    C        1      2        2 
  12   chr12_2007385     HPrz    T    C        1      2        2 
  12   chr12_2007385     ZBoe    T    C        0      0        2 
  12   chr12_2007385     ZGre    T    C        0      0        2 
  12   chr12_2007385     ZHar    T    C        0      0        2 
  12   chr12_2007385   Sample    T    C        0      0        2 
  12   chr12_2012510     AAsi    A    G        0      0        2 
  12   chr12_2012510     AKia    A    G        0      0        2 
  12   chr12_2012510     AOna    A    G        0      0        2 
  12   chr12_2012510     ASom    A    G        0      0        2 
  12   chr12_2012510     HCab    A    G      0.5      1        2 
  12   chr12_2012510     HPrz    A    G        0      0        2 
  12   chr12_2012510     ZBoe    A    G        0      0        2 
  12   chr12_2012510     ZGre    A    G        1      2        2 
  12   chr12_2012510     ZHar    A    G        0      0        2 
  12   chr12_2012510   Sample    A    G        0      0        2 
  12   chr12_2019621     AAsi    A    G        1      2        2 
  12   chr12_2019621     AKia    A    G        0      0        2 
  12   chr12_2019621     AOna    A    G        0      0        2 
  12   chr12_2019621     ASom    A    G        1      2        2 
  12   chr12_2019621     HCab    A    G        0      0        2 
  12   chr12_2019621     HPrz    A    G        0      0        2 
  12   chr12_2019621     ZBoe    A    G        0      0        2 
  12   chr12_2019621     ZGre    A    G        0      0        2 
  12   chr12_2019621     ZHar    A    G        0      0        2 
  12   chr12_2019621   Sample    A    G        1      2        2 
  12   chr12_2019908     AAsi    A    G        0      0        2 
  12   chr12_2019908     AKia    A    G        0      0        2 
  12   chr12_2019908     AOna    A    G        0      0        2 
  12   chr12_2019908     ASom    A    G        0      0        2 
  12   chr12_2019908     HCab    A    G        0      0        2 
  12   chr12_2019908     HPrz    A    G        0      0        2 
  12   chr12_2019908     ZBoe    A    G      0.5      1        2 
  12   chr12_2019908     ZGre    A    G        0      0        2 
  12   chr12_2019908     ZHar    A    G        0      0        2 
  12   chr12_2019908   Sample    A    G        0      0        2 
  12   chr12_2020864     AAsi    A    C        0      0        2 
  12   chr12_2020864     AKia    A    C        0      0        2 
  12   chr12_2020864     AOna    A    C        0      0        2 
  12   chr12_2020864     ASom    A    C        0      0        2 
  12   chr12_2020864     HCab    A    C      0.5      1        2 
  12   chr12_2020864     HPrz    A    C        0      0        2 
  12   chr12_2020864     ZBoe    A    C        0      0        2 
  12   chr12_2020864     ZGre    A    C        0      0        2 
  12   chr12_2020864     ZHar    A    C        0      0        2 
  12   chr12_2020864   Sample    A    C        0      0        2 
  12   chr12_2028458     AAsi    C    T        0      0        2 
  12   chr12_2028458     AKia    C    T        0      0        2 
  12   chr12_2028458     AOna    C    T      0.5      1        2 
  12   chr12_2028458     ASom    C    T        0      0        2 
  12   chr12_2028458     HCab    C    T        0      0        2 
  12   chr12_2028458     HPrz    C    T        0      0        2 
  12   chr12_2028458     ZBoe    C    T        0      0        2 
  12   chr12_2028458     ZGre    C    T        0      0        2 
  12   chr12_2028458     ZHar    C    T        0      0        2 
  12   chr12_2028458   Sample    C    T        0      0        2 
  12   chr12_2030251     AAsi    C    T        0      0        2 
  12   chr12_2030251     AKia    C    T        0      0        2 
  12   chr12_2030251     AOna    C    T        0      0        2 
  12   chr12_2030251     ASom    C    T        0      0        2 
  12   chr12_2030251     HCab    C    T      0.5      1        2 
  12   chr12_2030251     HPrz    C    T        1      2        2 
  12   chr12_2030251     ZBoe    C    T        0      0        2 
  12   chr12_2030251     ZGre    C    T        0      0        2 
  12   chr12_2030251     ZHar    C    T        0      0        2 
  12   chr12_2030251   Sample    C    T        0      0        2 
  12   chr12_2030734     AAsi    G    A        0      0        2 
  12   chr12_2030734     AKia    G    A        0      0        2 
  12   chr12_2030734     AOna    G    A        0      0        2 
  12   chr12_2030734     ASom    G    A        0      0        2 
  12   chr12_2030734     HCab    G    A        1      2        2 
  12   chr12_2030734     HPrz    G    A        1      2        2 
  12   chr12_2030734     ZBoe    G    A        0      0        2 
  12   chr12_2030734     ZGre    G    A        0      0        2 
  12   chr12_2030734     ZHar    G    A        0      0        2 
  12   chr12_2030734   Sample    G    A        0      0        2 
  12   chr12_2033715     AAsi    A    G        0      0        2 
  12   chr12_2033715     AKia    A    G        0      0        2 
  12   chr12_2033715     AOna    A    G        0      0        2 
  12   chr12_2033715     ASom    A    G        0      0        2 
  12   chr12_2033715     HCab    A    G        0      0        2 
  12   chr12_2033715     HPrz    A    G        0      0        2 
  12   chr12_2033715     ZBoe    A    G        0      0        2 
  12   chr12_2033715     ZGre    A    G        1      2        2 
  12   chr12_2033715     ZHar    A    G        0      0        2 
  12   chr12_2033715   Sample    A    G        0      0        2 
  12   chr12_2034299     AAsi    C    T        0      0        2 
  12   chr12_2034299     AKia    C    T        0      0        2 
  12   chr12_2034299     AOna    C    T        0      0        2 
  12   chr12_2034299     ASom    C    T        0      0        2 
  12   chr12_2034299     HCab    C    T        0      0        2 
  12   chr12_2034299     HPrz    C    T        0      0        2 
  12   chr12_2034299     ZBoe    C    T        0      0        2 
  12   chr12_2034299     ZGre    C    T        0      0        2 
  12   chr12_2034299     ZHar    C    T        1      2        2 
  12   chr12_2034299   Sample    C    T        0      0        2 
  12   chr12_2040219     AAsi    G    A        0      0        2 
  12   chr12_2040219     AKia    G    A        0      0        2 
  12   chr12_2040219     AOna    G    A      0.5      1        2 
  12   chr12_2040219     ASom    G    A        0      0        2 
  12   chr12_2040219     HCab    G    A        0      0        2 
  12   chr12_2040219     HPrz    G    A        0      0        2 
  12   chr12_2040219     ZBoe    G    A        0      0        2 
  12   chr12_2040219     ZGre    G    A        0      0        2 
  12   chr12_2040219     ZHar    G    A        0      0        2 
  12   chr12_2040219   Sample    G    A        0      0        2 
  12   chr12_2040282     AAsi    A    G        0      0        2 
  12   chr12_2040282     AKia    A    G        0      0        2 
  12   chr12_2040282     AOna    A    G      0.5      1        2 
  12   chr12_2040282     ASom    A    G        0      0        2 
  12   chr12_2040282     HCab    A    G        0      0        2 
  12   chr12_2040282     HPrz    A    G        0      0        2 
  12   chr12_2040282     ZBoe    A    G        0      0        2 
  12   chr12_2040282     ZGre    A    G        0      0        2 
  12   chr12_2040282     ZHar    A    G        0      0        2 
  12   chr12_2040282   Sample    A    G        0      0        2 
  12   chr12_2041661     AAsi    A    G        0      0        2 
  12   chr12_2041661     AKia    A    G        0      0        2 
  12   chr12_2041661     AOna    A    G        0      0        2 
  12   chr12_2041661     ASom    A    G        0      0        2 
  12   chr12_2041661     HCab    A    G      0.5      1        2 
  12   chr12_2041661     HPrz    A    G        1      2        2 
  12   chr12_2041661     ZBoe    A    G        0      0        2 
  12   chr12_2041661     ZGre    A    G        0      0        2 
  12   chr12_2041661     ZHar    A    G        0      0        2 
  12   chr12_2041661   Sample    A    G        0      0        2 
  12   chr12_2043265     AAsi    G    A        0      0        2 
  12   chr12_2043265     AKia    G    A        1      2        2 
  12   chr12_2043265     AOna    G    A      0.5      1        2 
  12   chr12_2043265     ASom    G    A        0      0        2 
  12   chr12_2043265     HCab    G    A        0      0        2 
  12   chr12_2043265     HPrz    G    A        0      0        2 
  12   chr12_2043265     ZBoe    G    A        0      0        2 
  12   chr12_2043265     ZGre    G    A        0      0        2 
  12   chr12_2043265     ZHar    G    A        0      0        2 
  12   chr12_2043265   Sample    G    A        0      0        2 
  12   chr12_2047876     AAsi    G    A        0      0        2 
  12   chr12_2047876     AKia    G    A        0      0        2 
  12   chr12_2047876     AOna    G    A        0      0        2 
  12   chr12_2047876     ASom    G    A        0      0        2 
  12   chr12_2047876     HCab    G    A        1      2        2 
  12   chr12_2047876     HPrz    G    A      0.5      1        2 
  12   chr12_2047876     ZBoe    G    A        0      0        2 
  12   chr12_2047876     ZGre    G    A        0      0        2 
  12   chr12_2047876     ZHar    G    A        0      0        2 
  12   chr12_2047876   Sample    G    A        0      0        2 
  12   chr12_2052541     AAsi    T    G        0      0        2 
  12   chr12_2052541     AKia    T    G        1      2        2 
  12   chr12_2052541     AOna    T    G        0      0        2 
  12   chr12_2052541     ASom    T    G        0      0        2 
  12   chr12_2052541     HCab    T    G        0      0        2 
  12   chr12_2052541     HPrz    T    G        0      0        2 
  12   chr12_2052541     ZBoe    T    G        0      0        2 
  12   chr12_2052541     ZGre    T    G        0      0        2 
  12   chr12_2052541     ZHar    T    G        0      0        2 
  12   chr12_2052541   Sample    T    G        0      0        2 
  12   chr12_2053196     AAsi    C    T        0      0        2 
  12   chr12_2053196     AKia    C    T        0      0        2 
  12   chr12_2053196     AOna    C    T        0      0        2 
  12   chr12_2053196     ASom    C    T        0      0        2 
  12   chr12_2053196     HCab    C    T      0.5      1        2 
  12   chr12_2053196     HPrz    C    T        1      2        2 
  12   chr12_2053196     ZBoe    C    T        0      0        2 
  12   chr12_2053196     ZGre    C    T        0      0        2 
  12   chr12_2053196     ZHar    C    T        0      0        2 
  12   chr12_2053196   Sample    C    T        0      0        2 
  12   chr12_2053985     AAsi    T    C        0      0        2 
  12   chr12_2053985     AKia    T    C        0      0        2 
  12   chr12_2053985     AOna    T    C        0      0        2 
  12   chr12_2053985     ASom    T    C        0      0        2 
  12   chr12_2053985     HCab    T    C        0      0        2 
  12   chr12_2053985     HPrz    T    C        0      0        2 
  12   chr12_2053985     ZBoe    T    C        0      0        2 
  12   chr12_2053985     ZGre    T    C        1      2        2 
  12   chr12_2053985     ZHar    T    C        0      0        2 
  12   chr12_2053985   Sample    T    C        0      0        2 
  12   chr12_2054455     AAsi    G    C        0      0        2 
  12   chr12_2054455     AKia    G    C        0      0        2 
  12   chr12_2054455     AOna    G    C        0      0        2 
  12   chr12_2054455     ASom    G    C        0      0        2 
  12   chr12_2054455     HCab    G    C        0      0        2 
  12   chr12_2054455     HPrz    G    C        0      0        2 
  12   chr12_2054455     ZBoe    G    C        0      0        2 
  12   chr12_2054455     ZGre    G    C        0      0        2 
  12   chr12_2054455     ZHar    G    C      0.5      1        2 
  12   chr12_2054455   Sample    G    C        0      0        2 
  12   chr12_2055174     AAsi    A    G        1      2        2 
  12   chr12_2055174     AKia    A    G        0      0        2 
  12   chr12_2055174     AOna    A    G        0      0        2 
  12   chr12_2055174     ASom    A    G        0      0        2 
  12   chr12_2055174     HCab    A    G        0      0        2 
  12   chr12_2055174     HPrz    A    G        0      0        2 
  12   chr12_2055174     ZBoe    A    G        0      0        2 
  12   chr12_2055174     ZGre    A    G        0      0        2 
  12   chr12_2055174     ZHar    A    G        0      0        2 
  12   chr12_2055174   Sample    A    G        1      2        2 
  12   chr12_2057314     AAsi    A    G        0      0        2 
  12   chr12_2057314     AKia    A    G        0      0        2 
  12   chr12_2057314     AOna    A    G        0      0        2 
  12   chr12_2057314     ASom    A    G        0      0        2 
  12   chr12_2057314     HCab    A    G        1      2        2 
  12   chr12_2057314     HPrz    A    G        1      2        2 
  12   chr12_2057314     ZBoe    A    G        0      0        2 
  12   chr12_2057314     ZGre    A    G        0      0        2 
  12   chr12_2057314     ZHar    A    G        0      0        2 
  12   chr12_2057314   Sample    A    G        0      0        2 
  12   chr12_2061141     AAsi    A    G        0      0        2 
  12   chr12_2061141     AKia    A    G        0      0        2 
  12   chr12_2061141     AOna    A    G        0      0        2 
  12   chr12_2061141     ASom    A    G        0      0        2 
  12   chr12_2061141     HCab    A    G        0      0        2 
  12   chr12_2061141     HPrz    A    G        0      0        2 
  12   chr12_2061141     ZBoe    A    G        0      0        2 
  12   chr12_2061141     ZGre    A    G        1      2        2 
  12   chr12_2061141     ZHar    A    G        0      0        2 
  12   chr12_2061141   Sample    A    G        0      0        2 
  12   chr12_2061479     AAsi    C    G        0      0        2 
  12   chr12_2061479     AKia    C    G        0      0        2 
  12   chr12_2061479     AOna    C    G        0      0        2 
  12   chr12_2061479     ASom    C    G        0      0        2 
  12   chr12_2061479     HCab    C    G        0      0        2 
  12   chr12_2061479     HPrz    C    G        0      0        2 
  12   chr12_2061479     ZBoe    C    G      0.5      1        2 
  12   chr12_2061479     ZGre    C    G        0      0        2 
  12   chr12_2061479     ZHar    C    G        0      0        2 
  12   chr12_2061479   Sample    C    G        0      0        2 
  12   chr12_2061630     AAsi    T    G        0      0        2 
  12   chr12_2061630     AKia    T    G        1      2        2 
  12   chr12_2061630     AOna    T    G        0      0        2 
  12   chr12_2061630     ASom    T    G        0      0        2 
  12   chr12_2061630     HCab    T    G        0      0        2 
  12   chr12_2061630     HPrz    T    G        0      0        2 
  12   chr12_2061630     ZBoe    T    G        0      0        2 
  12   chr12_2061630     ZGre    T    G        0      0        2 
  12   chr12_2061630     ZHar    T    G        0      0        2 
  12   chr12_2061630   Sample    T    G        0      0        2 
  12   chr12_2064567     AAsi    A    G        0      0        2 
  12   chr12_2064567     AKia    A    G        0      0        2 
  12   chr12_2064567     AOna    A    G        0      0        2 
  12   chr12_2064567     ASom    A    G        0      0        2 
  12   chr12_2064567     HCab    A    G      0.5      1        2 
  12   chr12_2064567     HPrz    A    G      0.5      1        2 
  12   chr12_2064567     ZBoe    A    G        0      0        2 
  12   chr12_2064567     ZGre    A    G        0      0        2 
  12   chr12_2064567     ZHar    A    G        0      0        2 
  12   chr12_2064567   Sample    A    G        0      0        2 
  12   chr12_2070899     AAsi    G    T        0      0        2 
  12   chr12_2070899     AKia    G    T        0      0        2 
  12   chr12_2070899     AOna    G    T        0      0        2 
  12   chr12_2070899     ASom    G    T        0      0        2 
  12   chr12_2070899     HCab    G    T        0      0        2 
  12   chr12_2070899     HPrz    G    T        0      0        2 
  12   chr12_2070899     ZBoe    G    T        1      2        2 
  12   chr12_2070899     ZGre    G    T        1      2        2 
  12   chr12_2070899     ZHar    G    T        1      2        2 
  12   chr12_2070899   Sample    G    T        0      0        2 
  12   chr12_2072519     AAsi    T    C        0      0        2 
  12   chr12_2072519     AKia    T    C        0      0        2 
  12   chr12_2072519     AOna    T    C        1      2        2 
  12   chr12_2072519     ASom    T    C        0      0        2 
  12   chr12_2072519     HCab    T    C        0      0        2 
  12   chr12_2072519     HPrz    T    C        0      0        2 
  12   chr12_2072519     ZBoe    T    C        0      0        2 
  12   chr12_2072519     ZGre    T    C        0      0        2 
  12   chr12_2072519     ZHar    T    C        0      0        2 
  12   chr12_2072519   Sample    T    C        0      0        2 
  12   chr12_2079299     AAsi    T    C        0      0        2 
  12   chr12_2079299     AKia    T    C        0      0        2 
  12   chr12_2079299     AOna    T    C        0      0        2 
  12   chr12_2079299     ASom    T    C        0      0        2 
  12   chr12_2079299     HCab    T    C        1      2        2 
  12   chr12_2079299     HPrz    T    C        1      2        2 
  12   chr12_2079299     ZBoe    T    C        0      0        2 
  12   chr12_2079299     ZGre    T    C        0      0        2 
  12   chr12_2079299     ZHar    T    C        0      0        2 
  12   chr12_2079299   Sample    T    C        0      0        2 
  12   chr12_2081531     AAsi    T    C        0      0        2 
  12   chr12_2081531     AKia    T    C        0      0        2 
  12   chr12_2081531     AOna    T    C        0      0        2 
  12   chr12_2081531     ASom    T    C        0      0        2 
  12   chr12_2081531     HCab    T    C        0      0        2 
  12   chr12_2081531     HPrz    T    C        0      0        2 
  12   chr12_2081531     ZBoe    T    C        0      0        2 
  12   chr12_2081531     ZGre    T    C        1      2        2 
  12   chr12_2081531     ZHar    T    C        0      0        2 
  12   chr12_2081531   Sample    T    C        0      0        2 
  12   chr12_2087665     AAsi    A    G        0      0        2 
  12   chr12_2087665     AKia    A    G        1      2        2 
  12   chr12_2087665     AOna    A    G        0      0        2 
  12   chr12_2087665     ASom    A    G        0      0        2 
  12   chr12_2087665     HCab    A    G        0      0        2 
  12   chr12_2087665     HPrz    A    G        0      0        2 
  12   chr12_2087665     ZBoe    A    G        0      0        2 
  12   chr12_2087665     ZGre    A    G        0      0        2 
  12   chr12_2087665     ZHar    A    G        0      0        2 
  12   chr12_2087665   Sample    A    G        0      0        2 
  12   chr12_2088278     AAsi    G    A        0      0        2 
  12   chr12_2088278     AKia    G    A        0      0        2 
  12   chr12_2088278     AOna    G    A        0      0        2 
  12   chr12_2088278     ASom    G    A        0      0        2 
  12   chr12_2088278     HCab    G    A        0      0        2 
  12   chr12_2088278     HPrz    G    A        0      0        2 
  12   chr12_2088278     ZBoe    G    A        0      0        2 
  12   chr12_2088278     ZGre    G    A        0      0        2 
  12   chr12_2088278     ZHar    G    A      0.5      1        2 
  12   chr12_2088278   Sample    G    A        0      0        2 
  12   chr12_2089362     AAsi    T    C        0      0        2 
  12   chr12_2089362     AKia    T    C        0      0        2 
  12   chr12_2089362     AOna    T    C        0      0        2 
  12   chr12_2089362     ASom    T    C        0      0        2 
  12   chr12_2089362     HCab    T    C        1      2        2 
  12   chr12_2089362     HPrz    T    C        1      2        2 
  12   chr12_2089362     ZBoe    T    C        0      0        2 
  12   chr12_2089362     ZGre    T    C        0      0        2 
  12   chr12_2089362     ZHar    T    C        0      0        2 
  12   chr12_2089362   Sample    T    C        0      0        2 
  12   chr12_2093896     AAsi    T    C        0      0        2 
  12   chr12_2093896     AKia    T    C        0      0        2 
  12   chr12_2093896     AOna    T    C        0      0        2 
  12   chr12_2093896     ASom    T    C        0      0        2 
  12   chr12_2093896     HCab    T    C        0      0        2 
  12   chr12_2093896     HPrz    T    C        0      0        2 
  12   chr12_2093896     ZBoe    T    C        0      0        2 
  12   chr12_2093896     ZGre    T    C      0.5      1        2 
  12   chr12_2093896     ZHar    T    C        0      0        2 
  12   chr12_2093896   Sample    T    C        0      0        2 
  12   chr12_2093900     AAsi    A    G        0      0        2 
  12   chr12_2093900     AKia    A    G        1      2        2 
  12   chr12_2093900     AOna    A    G        1      2        2 
  12   chr12_2093900     ASom    A    G        0      0        2 
  12   chr12_2093900     HCab    A    G        0      0        2 
  12   chr12_2093900     HPrz    A    G        0      0        2 
  12   chr12_2093900     ZBoe    A    G        0      0        2 
  12   chr12_2093900     ZGre    A    G        0      0        2 
  12   chr12_2093900     ZHar    A    G        0      0        2 
  12   chr12_2093900   Sample    A    G        0      0        2 
  12   chr12_2096741     AAsi    T    C        0      0        2 
  12   chr12_2096741     AKia    T    C        0      0        2 
  12   chr12_2096741     AOna    T    C        0      0        2 
  12   chr12_2096741     ASom    T    C        0      0        2 
  12   chr12_2096741     HCab    T    C        0      0        2 
  12   chr12_2096741     HPrz    T    C        0      0        2 
  12   chr12_2096741     ZBoe    T    C        0      0        2 
  12   chr12_2096741     ZGre    T    C      0.5      1        2 
  12   chr12_2096741     ZHar    T    C        0      0        2 
  12   chr12_2096741   Sample    T    C        0      0        2 
  12   chr12_2098877     AAsi    A    G        0      0        2 
  12   chr12_2098877     AKia    A    G        0      0        2 
  12   chr12_2098877     AOna    A    G        0      0        2 
  12   chr12_2098877     ASom    A    G        0      0        2 
  12   chr12_2098877     HCab    A    G        0      0        2 
  12   chr12_2098877     HPrz    A    G        0      0        2 
  12   chr12_2098877     ZBoe    A    G        0      0        2 
  12   chr12_2098877     ZGre    A    G        0      0        2 
  12   chr12_2098877     ZHar    A    G        1      2        2 
  12   chr12_2098877   Sample    A    G        0      0        2 
  12   chr12_2099423     AAsi    T    G        0      0        2 
  12   chr12_2099423     AKia    T    G        0      0        2 
  12   chr12_2099423     AOna    T    G        0      0        2 
  12   chr12_2099423     ASom    T    G        0      0        2 
  12   chr12_2099423     HCab    T    G        0      0        2 
  12   chr12_2099423     HPrz    T    G        0      0        2 
  12   chr12_2099423     ZBoe    T    G      0.5      1        2 
  12   chr12_2099423     ZGre    T    G        0      0        2 
  12   chr12_2099423     ZHar    T    G        0      0        2 
  12   chr12_2099423   Sample    T    G        0      0        2 
  12   chr12_2100649     AAsi    A    G        0      0        2 
  12   chr12_2100649     AKia    A    G        0      0        2 
  12   chr12_2100649     AOna    A    G        0      0        2 
  12   chr12_2100649     ASom    A    G        0      0        2 
  12   chr12_2100649     HCab    A    G      0.5      1        2 
  12   chr12_2100649     HPrz    A    G        0      0        2 
  12   chr12_2100649     ZBoe    A    G        0      0        2 
  12   chr12_2100649     ZGre    A    G        0      0        2 
  12   chr12_2100649     ZHar    A    G        0      0        2 
  12   chr12_2100649   Sample    A    G        0      0        2 
  12   chr12_2101971     AAsi    T    C        0      0        2 
  12   chr12_2101971     AKia    T    C        0      0        2 
  12   chr12_2101971     AOna    T    C        0      0        2 
  12   chr12_2101971     ASom    T    C        1      2        2 
  12   chr12_2101971     HCab    T    C        0      0        2 
  12   chr12_2101971     HPrz    T    C        0      0        2 
  12   chr12_2101971     ZBoe    T    C        0      0        2 
  12   chr12_2101971     ZGre    T    C        0      0        2 
  12   chr12_2101971     ZHar    T    C        0      0        2 
  12   chr12_2101971   Sample    T    C        0      0        2 
  12   chr12_2105928     AAsi    A    G        0      0        2 
  12   chr12_2105928     AKia    A    G        0      0        2 
  12   chr12_2105928     AOna    A    G        0      0        2 
  12   chr12_2105928     ASom    A    G        0      0        2 
  12   chr12_2105928     HCab    A    G        0      0        2 
  12   chr12_2105928     HPrz    A    G        0      0        2 
  12   chr12_2105928     ZBoe    A    G      0.5      1        2 
  12   chr12_2105928     ZGre    A    G        0      0        2 
  12   chr12_2105928     ZHar    A    G        0      0        2 
  12   chr12_2105928   Sample    A    G        0      0        2 
  12   chr12_2111722     AAsi    C    G        0      0        2 
  12   chr12_2111722     AKia    C    G        0      0        2 
  12   chr12_2111722     AOna    C    G        0      0        2 
  12   chr12_2111722     ASom    C    G        1      2        2 
  12   chr12_2111722     HCab    C    G        0      0        2 
  12   chr12_2111722     HPrz    C    G        0      0        2 
  12   chr12_2111722     ZBoe    C    G        0      0        2 
  12   chr12_2111722     ZGre    C    G        0      0        2 
  12   chr12_2111722     ZHar    C    G        0      0        2 
  12   chr12_2111722   Sample    C    G        0      0        2 
  12   chr12_2114629     AAsi    A    G        0      0        2 
  12   chr12_2114629     AKia    A    G        0      0        2 
  12   chr12_2114629     AOna    A    G        0      0        2 
  12   chr12_2114629     ASom    A    G        0      0        2 
  12   chr12_2114629     HCab    A    G        0      0        2 
  12   chr12_2114629     HPrz    A    G        0      0        2 
  12   chr12_2114629     ZBoe    A    G        0      0        2 
  12   chr12_2114629     ZGre    A    G        1      2        2 
  12   chr12_2114629     ZHar    A    G        0      0        2 
  12   chr12_2114629   Sample    A    G        0      0        2 
  12   chr12_2121053     AAsi    G    A        0      0        2 
  12   chr12_2121053     AKia    G    A        0      0        2 
  12   chr12_2121053     AOna    G    A        0      0        2 
  12   chr12_2121053     ASom    G    A        0      0        2 
  12   chr12_2121053     HCab    G    A        1      2        2 
  12   chr12_2121053     HPrz    G    A        1      2        2 
  12   chr12_2121053     ZBoe    G    A        0      0        2 
  12   chr12_2121053     ZGre    G    A        0      0        2 
  12   chr12_2121053     ZHar    G    A        0      0        2 
  12   chr12_2121053   Sample    G    A        0      0        2 
  12   chr12_2127481     AAsi    T    C      0.5      1        2 
  12   chr12_2127481     AKia    T    C        0      0        2 
  12   chr12_2127481     AOna    T    C        0      0        2 
  12   chr12_2127481     ASom    T    C        0      0        2 
  12   chr12_2127481     HCab    T    C        0      0        2 
  12   chr12_2127481     HPrz    T    C        0      0        2 
  12   chr12_2127481     ZBoe    T    C        0      0        2 
  12   chr12_2127481     ZGre    T    C        0      0        2 
  12   chr12_2127481     ZHar    T    C        0      0        2 
  12   chr12_2127481   Sample    T    C        1      2        2 
  12   chr12_2128558     AAsi    A    G        0      0        2 
  12   chr12_2128558     AKia    A    G        1      2        2 
  12   chr12_2128558     AOna    A    G        0      0        2 
  12   chr12_2128558     ASom    A    G        0      0        2 
  12   chr12_2128558     HCab    A    G        0      0        2 
  12   chr12_2128558     HPrz    A    G        0      0        2 
  12   chr12_2128558     ZBoe    A    G        0      0        2 
  12   chr12_2128558     ZGre    A    G        0      0        2 
  12   chr12_2128558     ZHar    A    G        0      0        2 
  12   chr12_2128558   Sample    A    G        0      0        2 
  12   chr12_2129204     AAsi    T    C        0      0        2 
  12   chr12_2129204     AKia    T    C        0      0        2 
  12   chr12_2129204     AOna    T    C        0      0        2 
  12   chr12_2129204     ASom    T    C        0      0        2 
  12   chr12_2129204     HCab    T    C        0      0        2 
  12   chr12_2129204     HPrz    T    C        0      0        2 
  12   chr12_2129204     ZBoe    T    C        0      0        2 
  12   chr12_2129204     ZGre    T    C        1      2        2 
  12   chr12_2129204     ZHar    T    C        0      0        2 
  12   chr12_2129204   Sample    T    C        0      0        2 
  12   chr12_2132320     AAsi    C    T        0      0        2 
  12   chr12_2132320     AKia    C    T        0      0        2 
  12   chr12_2132320     AOna    C    T        0      0        2 
  12   chr12_2132320     ASom    C    T        0      0        2 
  12   chr12_2132320     HCab    C    T        0      0        2 
  12   chr12_2132320     HPrz    C    T        0      0        2 
  12   chr12_2132320     ZBoe    C    T      0.5      1        2 
  12   chr12_2132320     ZGre    C    T        0      0        2 
  12   chr12_2132320     ZHar    C    T        0      0        2 
  12   chr12_2132320   Sample    C    T        0      0        2 
  12   chr12_2132532     AAsi    A    G        0      0        2 
  12   chr12_2132532     AKia    A    G        0      0        2 
  12   chr12_2132532     AOna    A    G        0      0        2 
  12   chr12_2132532     ASom    A    G        1      2        2 
  12   chr12_2132532     HCab    A    G        0      0        2 
  12   chr12_2132532     HPrz    A    G        0      0        2 
  12   chr12_2132532     ZBoe    A    G        0      0        2 
  12   chr12_2132532     ZGre    A    G        0      0        2 
  12   chr12_2132532     ZHar    A    G        0      0        2 
  12   chr12_2132532   Sample    A    G        0      0        2 
  12   chr12_2134073     AAsi    C    T        0      0        2 
  12   chr12_2134073     AKia    C    T        0      0        2 
  12   chr12_2134073     AOna    C    T        0      0        2 
  12   chr12_2134073     ASom    C    T        0      0        2 
  12   chr12_2134073     HCab    C    T        1      2        2 
  12   chr12_2134073     HPrz    C    T        0      0        2 
  12   chr12_2134073     ZBoe    C    T        0      0        2 
  12   chr12_2134073     ZGre    C    T        0      0        2 
  12   chr12_2134073     ZHar    C    T        0      0        2 
  12   chr12_2134073   Sample    C    T        0      0        2 
  12   chr12_2134076     AAsi    C    A        0      0        2 
  12   chr12_2134076     AKia    C    A        0      0        2 
  12   chr12_2134076     AOna    C    A        0      0        2 
  12   chr12_2134076     ASom    C    A        0      0        2 
  12   chr12_2134076     HCab    C    A        1      2        2 
  12   chr12_2134076     HPrz    C    A        1      2        2 
  12   chr12_2134076     ZBoe    C    A        0      0        2 
  12   chr12_2134076     ZGre    C    A        0      0        2 
  12   chr12_2134076     ZHar    C    A        0      0        2 
  12   chr12_2134076   Sample    C    A        0      0        2 
  12   chr12_2134824     AAsi    T    C        0      0        2 
  12   chr12_2134824     AKia    T    C        0      0        2 
  12   chr12_2134824     AOna    T    C        0      0        2 
  12   chr12_2134824     ASom    T    C        0      0        2 
  12   chr12_2134824     HCab    T    C        0      0        2 
  12   chr12_2134824     HPrz    T    C        0      0        2 
  12   chr12_2134824     ZBoe    T    C        1      2        2 
  12   chr12_2134824     ZGre    T    C        1      2        2 
  12   chr12_2134824     ZHar    T    C        0      0        2 
  12   chr12_2134824   Sample    T    C        0      0        2 
  12   chr12_2141498     AAsi    A    G        0      0        2 
  12   chr12_2141498     AKia    A    G        0      0        2 
  12   chr12_2141498     AOna    A    G        0      0        2 
  12   chr12_2141498     ASom    A    G        0      0        2 
  12   chr12_2141498     HCab    A    G        0      0        2 
  12   chr12_2141498     HPrz    A    G        0      0        2 
  12   chr12_2141498     ZBoe    A    G      0.5      1        2 
  12   chr12_2141498     ZGre    A    G        0      0        2 
  12   chr12_2141498     ZHar    A    G        0      0        2 
  12   chr12_2141498   Sample    A    G        0      0        2 
  12   chr12_2141888     AAsi    T    C        0      0        2 
  12   chr12_2141888     AKia    T    C      0.5      1        2 
  12   chr12_2141888     AOna    T    C        0      0        2 
  12   chr12_2141888     ASom    T    C        0      0        2 
  12   chr12_2141888     HCab    T    C        0      0        2 
  12   chr12_2141888     HPrz    T    C        0      0        2 
  12   chr12_2141888     ZBoe    T    C        0      0        2 
  12   chr12_2141888     ZGre    T    C        0      0        2 
  12   chr12_2141888     ZHar    T    C        0      0        2 
  12   chr12_2141888   Sample    T    C        0      0        2 
  12   chr12_2144989     AAsi    A    G        0      0        2 
  12   chr12_2144989     AKia    A    G        0      0        2 
  12   chr12_2144989     AOna    A    G        0      0        2 
  12   chr12_2144989     ASom    A    G        0      0        2 
  12   chr12_2144989     HCab    A    G      0.5      1        2 
  12   chr12_2144989     HPrz    A    G        0      0        2 
  12   chr12_2144989     ZBoe    A    G        0      0        2 
  12   chr12_2144989     ZGre    A    G        0      0        2 
  12   chr12_2144989     ZHar    A    G        0      0        2 
  12   chr12_2144989   Sample    A    G        0      0        2 
  12   chr12_2145755     AAsi    C    T        0      0        2 
  12   chr12_2145755     AKia    C    T        0      0        2 
  12   chr12_2145755     AOna    C    T        0      0        2 
  12   chr12_2145755     ASom    C    T        1      2        2 
  12   chr12_2145755     HCab    C    T        0      0        2 
  12   chr12_2145755     HPrz    C    T        0      0        2 
  12   chr12_2145755     ZBoe    C    T        0      0        2 
  12   chr12_2145755     ZGre    C    T        0      0        2 
  12   chr12_2145755     ZHar    C    T        0      0        2 
  12   chr12_2145755   Sample    C    T        0      0        2 
  12   chr12_2157101     AAsi    C    T        0      0        2 
  12   chr12_2157101     AKia    C    T        0      0        2 
  12   chr12_2157101     AOna    C    T        0      0        2 
  12   chr12_2157101     ASom    C    T        0      0        2 
  12   chr12_2157101     HCab    C    T        1      2        2 
  12   chr12_2157101     HPrz    C    T        1      2        2 
  12   chr12_2157101     ZBoe    C    T        0      0        2 
  12   chr12_2157101     ZGre    C    T        0      0        2 
  12   chr12_2157101     ZHar    C    T        0      0        2 
  12   chr12_2157101   Sample    C    T        0      0        2 
  12   chr12_2159247     AAsi    T    C        0      0        2 
  12   chr12_2159247     AKia    T    C        0      0        2 
  12   chr12_2159247     AOna    T    C        0      0        2 
  12   chr12_2159247     ASom    T    C        0      0        2 
  12   chr12_2159247     HCab    T    C        0      0        2 
  12   chr12_2159247     HPrz    T    C        0      0        2 
  12   chr12_2159247     ZBoe    T    C      0.5      1        2 
  12   chr12_2159247     ZGre    T    C        1      2        2 
  12   chr12_2159247     ZHar    T    C        1      2        2 
  12   chr12_2159247   Sample    T    C        0      0        2 
  12   chr12_2160334     AAsi    G    A        0      0        2 
  12   chr12_2160334     AKia    G    A        0      0        2 
  12   chr12_2160334     AOna    G    A        0      0        2 
  12   chr12_2160334     ASom    G    A        0      0        2 
  12   chr12_2160334     HCab    G    A        1      2        2 
  12   chr12_2160334     HPrz    G    A        1      2        2 
  12   chr12_2160334     ZBoe    G    A        0      0        2 
  12   chr12_2160334     ZGre    G    A        0      0        2 
  12   chr12_2160334     ZHar    G    A        0      0        2 
  12   chr12_2160334   Sample    G    A        0      0        2 
  12   chr12_2173134     AAsi    G    A        0      0        2 
  12   chr12_2173134     AKia    G    A        0      0        2 
  12   chr12_2173134     AOna    G    A        0      0        2 
  12   chr12_2173134     ASom    G    A        0      0        2 
  12   chr12_2173134     HCab    G    A        0      0        2 
  12   chr12_2173134     HPrz    G    A        0      0        2 
  12   chr12_2173134     ZBoe    G    A        0      0        2 
  12   chr12_2173134     ZGre    G    A      0.5      1        2 
  12   chr12_2173134     ZHar    G    A        0      0        2 
  12   chr12_2173134   Sample    G    A        0      0        2 
  12   chr12_2179918     AAsi    C    G        0      0        2 
  12   chr12_2179918     AKia    C    G        0      0        2 
  12   chr12_2179918     AOna    C    G        0      0        2 
  12   chr12_2179918     ASom    C    G        0      0        2 
  12   chr12_2179918     HCab    C    G        0      0        2 
  12   chr12_2179918     HPrz    C    G        0      0        2 
  12   chr12_2179918     ZBoe    C    G        0      0        2 
  12   chr12_2179918     ZGre    C    G        0      0        2 
  12   chr12_2179918     ZHar    C    G        1      2        2 
  12   chr12_2179918   Sample    C    G        0      0        2 
  12   chr12_2183125     AAsi    G    A        1      2        2 
  12   chr12_2183125     AKia    G    A        0      0        2 
  12   chr12_2183125     AOna    G    A        0      0        2 
  12   chr12_2183125     ASom    G    A        1      2        2 
  12   chr12_2183125     HCab    G    A        0      0        2 
  12   chr12_2183125     HPrz    G    A        0      0        2 
  12   chr12_2183125     ZBoe    G    A        0      0        2 
  12   chr12_2183125     ZGre    G    A        0      0        2 
  12   chr12_2183125     ZHar    G    A        0      0        2 
  12   chr12_2183125   Sample    G    A        1      2        2 
  12   chr12_2185208     AAsi    A    G        0      0        2 
  12   chr12_2185208     AKia    A    G        0      0        2 
  12   chr12_2185208     AOna    A    G        0      0        2 
  12   chr12_2185208     ASom    A    G        0      0        2 
  12   chr12_2185208     HCab    A    G        1      2        2 
  12   chr12_2185208     HPrz    A    G        1      2        2 
  12   chr12_2185208     ZBoe    A    G        0      0        2 
  12   chr12_2185208     ZGre    A    G        0      0        2 
  12   chr12_2185208     ZHar    A    G        0      0        2 
  12   chr12_2185208   Sample    A    G        0      0        2 
  12   chr12_2187103     AAsi    A    G        0      0        2 
  12   chr12_2187103     AKia    A    G        0      0        2 
  12   chr12_2187103     AOna    A    G      0.5      1        2 
  12   chr12_2187103     ASom    A    G        0      0        2 
  12   chr12_2187103     HCab    A    G        0      0        2 
  12   chr12_2187103     HPrz    A    G        0      0        2 
  12   chr12_2187103     ZBoe    A    G        0      0        2 
  12   chr12_2187103     ZGre    A    G        0      0        2 
  12   chr12_2187103     ZHar    A    G        0      0        2 
  12   chr12_2187103   Sample    A    G        0      0        2 
  12   chr12_2189029     AAsi    G    C        0      0        2 
  12   chr12_2189029     AKia    G    C        0      0        2 
  12   chr12_2189029     AOna    G    C        0      0        2 
  12   chr12_2189029     ASom    G    C        0      0        2 
  12   chr12_2189029     HCab    G    C        0      0        2 
  12   chr12_2189029     HPrz    G    C        0      0        2 
  12   chr12_2189029     ZBoe    G    C      0.5      1        2 
  12   chr12_2189029     ZGre    G    C        0      0        2 
  12   chr12_2189029     ZHar    G    C        0      0        2 
  12   chr12_2189029   Sample    G    C        0      0        2 
  12   chr12_2197231     AAsi    A    G        0      0        2 
  12   chr12_2197231     AKia    A    G        0      0        2 
  12   chr12_2197231     AOna    A    G        0      0        2 
  12   chr12_2197231     ASom    A    G      0.5      1        2 
  12   chr12_2197231     HCab    A    G        0      0        2 
  12   chr12_2197231     HPrz    A    G        0      0        2 
  12   chr12_2197231     ZBoe    A    G        0      0        2 
  12   chr12_2197231     ZGre    A    G        0      0        2 
  12   chr12_2197231     ZHar    A    G        0      0        2 
  12   chr12_2197231   Sample    A    G        0      0        2 
  12   chr12_2198541     AAsi    T    A        0      0        2 
  12   chr12_2198541     AKia    T    A        0      0        2 
  12   chr12_2198541     AOna    T    A        0      0        2 
  12   chr12_2198541     ASom    T    A        0      0        2 
  12   chr12_2198541     HCab    T    A        0      0        2 
  12   chr12_2198541     HPrz    T    A        0      0        2 
  12   chr12_2198541     ZBoe    T    A        0      0        2 
  12   chr12_2198541     ZGre    T    A      0.5      1        2 
  12   chr12_2198541     ZHar    T    A        0      0        2 
  12   chr12_2198541   Sample    T    A        0      0        2 
  12   chr12_2202125     AAsi    C    T        1      2        2 
  12   chr12_2202125     AKia    C    T        1      2        2 
  12   chr12_2202125     AOna    C    T        1      2        2 
  12   chr12_2202125     ASom    C    T        1      2        2 
  12   chr12_2202125     HCab    C    T        0      0        2 
  12   chr12_2202125     HPrz    C    T        0      0        2 
  12   chr12_2202125     ZBoe    C    T        0      0        2 
  12   chr12_2202125     ZGre    C    T        0      0        2 
  12   chr12_2202125     ZHar    C    T        0      0        2 
  12   chr12_2202125   Sample    C    T        0      0        2 
  12   chr12_2205562     AAsi    A    T        0      0        2 
  12   chr12_2205562     AKia    A    T        0      0        2 
  12   chr12_2205562     AOna    A    T        0      0        2 
  12   chr12_2205562     ASom    A    T        0      0        2 
  12   chr12_2205562     HCab    A    T      0.5      1        2 
  12   chr12_2205562     HPrz    A    T        0      0        2 
  12   chr12_2205562     ZBoe    A    T        0      0        2 
  12   chr12_2205562     ZGre    A    T        0      0        2 
  12   chr12_2205562     ZHar    A    T        0      0        2 
  12   chr12_2205562   Sample    A    T        0      0        2 
  12   chr12_2207059     AAsi    G    C      0.5      1        2 
  12   chr12_2207059     AKia    G    C        0      0        2 
  12   chr12_2207059     AOna    G    C        0      0        2 
  12   chr12_2207059     ASom    G    C        0      0        2 
  12   chr12_2207059     HCab    G    C        0      0        2 
  12   chr12_2207059     HPrz    G    C        0      0        2 
  12   chr12_2207059     ZBoe    G    C        0      0        2 
  12   chr12_2207059     ZGre    G    C        0      0        2 
  12   chr12_2207059     ZHar    G    C        0      0        2 
  12   chr12_2207059   Sample    G    C        1      2        2 
  12   chr12_2210285     AAsi    A    G        0      0        2 
  12   chr12_2210285     AKia    A    G        0      0        2 
  12   chr12_2210285     AOna    A    G      0.5      1        2 
  12   chr12_2210285     ASom    A    G        0      0        2 
  12   chr12_2210285     HCab    A    G        0      0        2 
  12   chr12_2210285     HPrz    A    G        0      0        2 
  12   chr12_2210285     ZBoe    A    G        0      0        2 
  12   chr12_2210285     ZGre    A    G        0      0        2 
  12   chr12_2210285     ZHar    A    G        0      0        2 
  12   chr12_2210285   Sample    A    G        0      0        2 
  12   chr12_2210518     AAsi    G    A        0      0        2 
  12   chr12_2210518     AKia    G    A        0      0        2 
  12   chr12_2210518     AOna    G    A        0      0        2 
  12   chr12_2210518     ASom    G    A        0      0        2 
  12   chr12_2210518     HCab    G    A        0      0        2 
  12   chr12_2210518     HPrz    G    A        0      0        2 
  12   chr12_2210518     ZBoe    G    A        0      0        2 
  12   chr12_2210518     ZGre    G    A        1      2        2 
  12   chr12_2210518     ZHar    G    A        0      0        2 
  12   chr12_2210518   Sample    G    A        0      0        2 
  12   chr12_2211003     AAsi    C    T        0      0        2 
  12   chr12_2211003     AKia    C    T        0      0        2 
  12   chr12_2211003     AOna    C    T        0      0        2 
  12   chr12_2211003     ASom    C    T        0      0        2 
  12   chr12_2211003     HCab    C    T        1      2        2 
  12   chr12_2211003     HPrz    C    T        1      2        2 
  12   chr12_2211003     ZBoe    C    T        0      0        2 
  12   chr12_2211003     ZGre    C    T        0      0        2 
  12   chr12_2211003     ZHar    C    T        0      0        2 
  12   chr12_2211003   Sample    C    T        0      0        2 
  12   chr12_2222646     AAsi    A    G      0.5      1        2 
  12   chr12_2222646     AKia    A    G        0      0        2 
  12   chr12_2222646     AOna    A    G        0      0        2 
  12   chr12_2222646     ASom    A    G        1      2        2 
  12   chr12_2222646     HCab    A    G        0      0        2 
  12   chr12_2222646     HPrz    A    G        0      0        2 
  12   chr12_2222646     ZBoe    A    G        0      0        2 
  12   chr12_2222646     ZGre    A    G        0      0        2 
  12   chr12_2222646     ZHar    A    G        0      0        2 
  12   chr12_2222646   Sample    A    G        0      0        2 
  12   chr12_2222978     AAsi    A    C        0      0        2 
  12   chr12_2222978     AKia    A    C        0      0        2 
  12   chr12_2222978     AOna    A    C        0      0        2 
  12   chr12_2222978     ASom    A    C        0      0        2 
  12   chr12_2222978     HCab    A    C      0.5      1        2 
  12   chr12_2222978     HPrz    A    C        0      0        2 
  12   chr12_2222978     ZBoe    A    C        0      0        2 
  12   chr12_2222978     ZGre    A    C        0      0        2 
  12   chr12_2222978     ZHar    A    C        0      0        2 
  12   chr12_2222978   Sample    A    C        0      0        2 
  12   chr12_2226386     AAsi    A    G        0      0        2 
  12   chr12_2226386     AKia    A    G        0      0        2 
  12   chr12_2226386     AOna    A    G        0      0        2 
  12   chr12_2226386     ASom    A    G        0      0        2 
  12   chr12_2226386     HCab    A    G      0.5      1        2 
  12   chr12_2226386     HPrz    A    G        0      0        2 
  12   chr12_2226386     ZBoe    A    G        0      0        2 
  12   chr12_2226386     ZGre    A    G        0      0        2 
  12   chr12_2226386     ZHar    A    G        0      0        2 
  12   chr12_2226386   Sample    A    G        0      0        2 
  12   chr12_2226868     AAsi    T    A        0      0        2 
  12   chr12_2226868     AKia    T    A        1      2        2 
  12   chr12_2226868     AOna    T    A        0      0        2 
  12   chr12_2226868     ASom    T    A        0      0        2 
  12   chr12_2226868     HCab    T    A        0      0        2 
  12   chr12_2226868     HPrz    T    A        0      0        2 
  12   chr12_2226868     ZBoe    T    A        0      0        2 
  12   chr12_2226868     ZGre    T    A        0      0        2 
  12   chr12_2226868     ZHar    T    A        0      0        2 
  12   chr12_2226868   Sample    T    A        0      0        2 
  12   chr12_2228414     AAsi    G    C        0      0        2 
  12   chr12_2228414     AKia    G    C        0      0        2 
  12   chr12_2228414     AOna    G    C        0      0        2 
  12   chr12_2228414     ASom    G    C        0      0        2 
  12   chr12_2228414     HCab    G    C        0      0        2 
  12   chr12_2228414     HPrz    G    C        0      0        2 
  12   chr12_2228414     ZBoe    G    C        0      0        2 
  12   chr12_2228414     ZGre    G    C      0.5      1        2 
  12   chr12_2228414     ZHar    G    C        0      0        2 
  12   chr12_2228414   Sample    G    C        0      0        2 
  12   chr12_2229551     AAsi    A    G        0      0        2 
  12   chr12_2229551     AKia    A    G        0      0        2 
  12   chr12_2229551     AOna    A    G      0.5      1        2 
  12   chr12_2229551     ASom    A    G        0      0        2 
  12   chr12_2229551     HCab    A    G        0      0        2 
  12   chr12_2229551     HPrz    A    G        0      0        2 
  12   chr12_2229551     ZBoe    A    G        0      0        2 
  12   chr12_2229551     ZGre    A    G      0.5      1        2 
  12   chr12_2229551     ZHar    A    G        0      0        2 
  12   chr12_2229551   Sample    A    G        0      0        2 
  12   chr12_2229875     AAsi    T    C        0      0        2 
  12   chr12_2229875     AKia    T    C        0      0        2 
  12   chr12_2229875     AOna    T    C        0      0        2 
  12   chr12_2229875     ASom    T    C        0      0        2 
  12   chr12_2229875     HCab    T    C        0      0        2 
  12   chr12_2229875     HPrz    T    C        0      0        2 
  12   chr12_2229875     ZBoe    T    C      0.5      1        2 
  12   chr12_2229875     ZGre    T    C        0      0        2 
  12   chr12_2229875     ZHar    T    C        0      0        2 
  12   chr12_2229875   Sample    T    C        0      0        2 
  12   chr12_2230751     AAsi    A    G      0.5      1        2 
  12   chr12_2230751     AKia    A    G        0      0        2 
  12   chr12_2230751     AOna    A    G        0      0        2 
  12   chr12_2230751     ASom    A    G        0      0        2 
  12   chr12_2230751     HCab    A    G        0      0        2 
  12   chr12_2230751     HPrz    A    G        0      0        2 
  12   chr12_2230751     ZBoe    A    G        0      0        2 
  12   chr12_2230751     ZGre    A    G        0      0        2 
  12   chr12_2230751     ZHar    A    G        0      0        2 
  12   chr12_2230751   Sample    A    G        0      0        2 
  12   chr12_2246793     AAsi    C    A        0      0        2 
  12   chr12_2246793     AKia    C    A        0      0        2 
  12   chr12_2246793     AOna    C    A        0      0        2 
  12   chr12_2246793     ASom    C    A        0      0        2 
  12   chr12_2246793     HCab    C    A        0      0        2 
  12   chr12_2246793     HPrz    C    A        0      0        2 
  12   chr12_2246793     ZBoe    C    A        0      0        2 
  12   chr12_2246793     ZGre    C    A        0      0        2 
  12   chr12_2246793     ZHar    C    A      0.5      1        2 
  12   chr12_2246793   Sample    C    A        0      0        2 
  12   chr12_2251816     AAsi    T    C        0      0        2 
  12   chr12_2251816     AKia    T    C        0      0        2 
  12   chr12_2251816     AOna    T    C        0      0        2 
  12   chr12_2251816     ASom    T    C        1      2        2 
  12   chr12_2251816     HCab    T    C        0      0        2 
  12   chr12_2251816     HPrz    T    C        0      0        2 
  12   chr12_2251816     ZBoe    T    C        0      0        2 
  12   chr12_2251816     ZGre    T    C        0      0        2 
  12   chr12_2251816     ZHar    T    C        0      0        2 
  12   chr12_2251816   Sample    T    C        0      0        2 
  12   chr12_2253710     AAsi    A    G        0      0        2 
  12   chr12_2253710     AKia    A    G        0      0        2 
  12   chr12_2253710     AOna    A    G        0      0        2 
  12   chr12_2253710     ASom    A    G        0      0        2 
  12   chr12_2253710     HCab    A    G        1      2        2 
  12   chr12_2253710     HPrz    A    G        1      2        2 
  12   chr12_2253710     ZBoe    A    G        0      0        2 
  12   chr12_2253710     ZGre    A    G        0      0        2 
  12   chr12_2253710     ZHar    A    G        0      0        2 
  12   chr12_2253710   Sample    A    G        0      0        2 
  12   chr12_2262245     AAsi    C    T        0      0        2 
  12   chr12_2262245     AKia    C    T        0      0        2 
  12   chr12_2262245     AOna    C    T        0      0        2 
  12   chr12_2262245     ASom    C    T        0      0        2 
  12   chr12_2262245     HCab    C    T        1      2        2 
  12   chr12_2262245     HPrz    C    T        1      2        2 
  12   chr12_2262245     ZBoe    C    T        0      0        2 
  12   chr12_2262245     ZGre    C    T        0      0        2 
  12   chr12_2262245     ZHar    C    T        0      0        2 
  12   chr12_2262245   Sample    C    T        0      0        2 
  12   chr12_2268554     AAsi    C    G        0      0        2 
  12   chr12_2268554     AKia    C    G        0      0        2 
  12   chr12_2268554     AOna    C    G      0.5      1        2 
  12   chr12_2268554     ASom    C    G        0      0        2 
  12   chr12_2268554     HCab    C    G        0      0        2 
  12   chr12_2268554     HPrz    C    G        0      0        2 
  12   chr12_2268554     ZBoe    C    G        0      0        2 
  12   chr12_2268554     ZGre    C    G        0      0        2 
  12   chr12_2268554     ZHar    C    G        0      0        2 
  12   chr12_2268554   Sample    C    G        0      0        2 
  12   chr12_2268862     AAsi    G    A        0      0        2 
  12   chr12_2268862     AKia    G    A        0      0        2 
  12   chr12_2268862     AOna    G    A        0      0        2 
  12   chr12_2268862     ASom    G    A        0      0        2 
  12   chr12_2268862     HCab    G    A        1      2        2 
  12   chr12_2268862     HPrz    G    A        1      2        2 
  12   chr12_2268862     ZBoe    G    A        0      0        2 
  12   chr12_2268862     ZGre    G    A        0      0        2 
  12   chr12_2268862     ZHar    G    A        0      0        2 
  12   chr12_2268862   Sample    G    A        0      0        2 
  12   chr12_2272076     AAsi    A    G        0      0        2 
  12   chr12_2272076     AKia    A    G        1      2        2 
  12   chr12_2272076     AOna    A    G        0      0        2 
  12   chr12_2272076     ASom    A    G        0      0        2 
  12   chr12_2272076     HCab    A    G        0      0        2 
  12   chr12_2272076     HPrz    A    G        0      0        2 
  12   chr12_2272076     ZBoe    A    G        0      0        2 
  12   chr12_2272076     ZGre    A    G        0      0        2 
  12   chr12_2272076     ZHar    A    G        0      0        2 
  12   chr12_2272076   Sample    A    G        0      0        2 
  12   chr12_2283632     AAsi    G    A        0      0        2 
  12   chr12_2283632     AKia    G    A        1      2        2 
  12   chr12_2283632     AOna    G    A        0      0        2 
  12   chr12_2283632     ASom    G    A        0      0        2 
  12   chr12_2283632     HCab    G    A        0      0        2 
  12   chr12_2283632     HPrz    G    A        0      0        2 
  12   chr12_2283632     ZBoe    G    A        0      0        2 
  12   chr12_2283632     ZGre    G    A        0      0        2 
  12   chr12_2283632     ZHar    G    A        0      0        2 
  12   chr12_2283632   Sample    G    A        0      0        2 
  12   chr12_2284880     AAsi    T    C        0      0        2 
  12   chr12_2284880     AKia    T    C        0      0        2 
  12   chr12_2284880     AOna    T    C        0      0        2 
  12   chr12_2284880     ASom    T    C        0      0        2 
  12   chr12_2284880     HCab    T    C        0      0        2 
  12   chr12_2284880     HPrz    T    C        0      0        2 
  12   chr12_2284880     ZBoe    T    C        0      0        2 
  12   chr12_2284880     ZGre    T    C        1      2        2 
  12   chr12_2284880     ZHar    T    C        0      0        2 
  12   chr12_2284880   Sample    T    C        0      0        2 
  12   chr12_2286192     AAsi    T    C        0      0        2 
  12   chr12_2286192     AKia    T    C        0      0        2 
  12   chr12_2286192     AOna    T    C        0      0        2 
  12   chr12_2286192     ASom    T    C        0      0        2 
  12   chr12_2286192     HCab    T    C      0.5      1        2 
  12   chr12_2286192     HPrz    T    C        0      0        2 
  12   chr12_2286192     ZBoe    T    C        0      0        2 
  12   chr12_2286192     ZGre    T    C        0      0        2 
  12   chr12_2286192     ZHar    T    C        0      0        2 
  12   chr12_2286192   Sample    T    C        0      0        2 
  12   chr12_2291344     AAsi    G    C        0      0        2 
  12   chr12_2291344     AKia    G    C        0      0        2 
  12   chr12_2291344     AOna    G    C      0.5      1        2 
  12   chr12_2291344     ASom    G    C        0      0        2 
  12   chr12_2291344     HCab    G    C        0      0        2 
  12   chr12_2291344     HPrz    G    C        0      0        2 
  12   chr12_2291344     ZBoe    G    C        0      0        2 
  12   chr12_2291344     ZGre    G    C        0      0        2 
  12   chr12_2291344     ZHar    G    C        0      0        2 
  12   chr12_2291344   Sample    G    C        0      0        2 
  12   chr12_2295039     AAsi    T    C        0      0        2 
  12   chr12_2295039     AKia    T    C        0      0        2 
  12   chr12_2295039     AOna    T    C        0      0        2 
  12   chr12_2295039     ASom    T    C        0      0        2 
  12   chr12_2295039     HCab    T    C      0.5      1        2 
  12   chr12_2295039     HPrz    T    C        1      2        2 
  12   chr12_2295039     ZBoe    T    C        0      0        2 
  12   chr12_2295039     ZGre    T    C        0      0        2 
  12   chr12_2295039     ZHar    T    C        0      0        2 
  12   chr12_2295039   Sample    T    C        0      0        2 
  12   chr12_2305965     AAsi    G    A        0      0        2 
  12   chr12_2305965     AKia    G    A        0      0        2 
  12   chr12_2305965     AOna    G    A        0      0        2 
  12   chr12_2305965     ASom    G    A        0      0        2 
  12   chr12_2305965     HCab    G    A        1      2        2 
  12   chr12_2305965     HPrz    G    A        1      2        2 
  12   chr12_2305965     ZBoe    G    A        0      0        2 
  12   chr12_2305965     ZGre    G    A        0      0        2 
  12   chr12_2305965     ZHar    G    A        0      0        2 
  12   chr12_2305965   Sample    G    A        0      0        2 
  12   chr12_2307774     AAsi    G    A        0      0        2 
  12   chr12_2307774     AKia    G    A        0      0        2 
  12   chr12_2307774     AOna    G    A        0      0        2 
  12   chr12_2307774     ASom    G    A      0.5      1        2 
  12   chr12_2307774     HCab    G    A        0      0        2 
  12   chr12_2307774     HPrz    G    A        0      0        2 
  12   chr12_2307774     ZBoe    G    A        0      0        2 
  12   chr12_2307774     ZGre    G    A        0      0        2 
  12   chr12_2307774     ZHar    G    A        0      0        2 
  12   chr12_2307774   Sample    G    A        0      0        2 
  12   chr12_2319300     AAsi    G    A        0      0        2 
  12   chr12_2319300     AKia    G    A        1      2        2 
  12   chr12_2319300     AOna    G    A        1      2        2 
  12   chr12_2319300     ASom    G    A        0      0        2 
  12   chr12_2319300     HCab    G    A        0      0        2 
  12   chr12_2319300     HPrz    G    A        0      0        2 
  12   chr12_2319300     ZBoe    G    A        0      0        2 
  12   chr12_2319300     ZGre    G    A        0      0        2 
  12   chr12_2319300     ZHar    G    A        0      0        2 
  12   chr12_2319300   Sample    G    A        0      0        2 
  12   chr12_2319465     AAsi    G    C        0      0        2 
  12   chr12_2319465     AKia    G    C        0      0        2 
  12   chr12_2319465     AOna    G    C        0      0        2 
  12   chr12_2319465     ASom    G    C        0      0        2 
  12   chr12_2319465     HCab    G    C        0      0        2 
  12   chr12_2319465     HPrz    G    C        0      0        2 
  12   chr12_2319465     ZBoe    G    C      0.5      1        2 
  12   chr12_2319465     ZGre    G    C        0      0        2 
  12   chr12_2319465     ZHar    G    C        0      0        2 
  12   chr12_2319465   Sample    G    C        0      0        2 
  12   chr12_2320257     AAsi    A    G        0      0        2 
  12   chr12_2320257     AKia    A    G        0      0        2 
  12   chr12_2320257     AOna    A    G        0      0        2 
  12   chr12_2320257     ASom    A    G        0      0        2 
  12   chr12_2320257     HCab    A    G        0      0        2 
  12   chr12_2320257     HPrz    A    G      0.5      1        2 
  12   chr12_2320257     ZBoe    A    G        0      0        2 
  12   chr12_2320257     ZGre    A    G        0      0        2 
  12   chr12_2320257     ZHar    A    G      0.5      1        2 
  12   chr12_2320257   Sample    A    G        0      0        2 
  12   chr12_2320342     AAsi    C    G        0      0        2 
  12   chr12_2320342     AKia    C    G        0      0        2 
  12   chr12_2320342     AOna    C    G        0      0        2 
  12   chr12_2320342     ASom    C    G        0      0        2 
  12   chr12_2320342     HCab    C    G        0      0        2 
  12   chr12_2320342     HPrz    C    G      0.5      1        2 
  12   chr12_2320342     ZBoe    C    G        0      0        2 
  12   chr12_2320342     ZGre    C    G        0      0        2 
  12   chr12_2320342     ZHar    C    G        0      0        2 
  12   chr12_2320342   Sample    C    G        0      0        2 
  12   chr12_2322963     AAsi    G    A        0      0        2 
  12   chr12_2322963     AKia    G    A        0      0        2 
  12   chr12_2322963     AOna    G    A        0      0        2 
  12   chr12_2322963     ASom    G    A        0      0        2 
  12   chr12_2322963     HCab    G    A        0      0        2 
  12   chr12_2322963     HPrz    G    A        0      0        2 
  12   chr12_2322963     ZBoe    G    A        0      0        2 
  12   chr12_2322963     ZGre    G    A        0      0        2 
  12   chr12_2322963     ZHar    G    A      0.5      1        2 
  12   chr12_2322963   Sample    G    A        0      0        2 
  12   chr12_2325661     AAsi    G    A        0      0        2 
  12   chr12_2325661     AKia    G    A        0      0        2 
  12   chr12_2325661     AOna    G    A        0      0        2 
  12   chr12_2325661     ASom    G    A        0      0        2 
  12   chr12_2325661     HCab    G    A        0      0        2 
  12   chr12_2325661     HPrz    G    A        0      0        2 
  12   chr12_2325661     ZBoe    G    A        0      0        2 
  12   chr12_2325661     ZGre    G    A        0      0        2 
  12   chr12_2325661     ZHar    G    A      0.5      1        2 
  12   chr12_2325661   Sample    G    A        0      0        2 
  12   chr12_2329851     AAsi    A    G        0      0        2 
  12   chr12_2329851     AKia    A    G        0      0        2 
  12   chr12_2329851     AOna    A    G      0.5      1        2 
  12   chr12_2329851     ASom    A    G      0.5      1        2 
  12   chr12_2329851     HCab    A    G        0      0        2 
  12   chr12_2329851     HPrz    A    G        0      0        2 
  12   chr12_2329851     ZBoe    A    G        0      0        2 
  12   chr12_2329851     ZGre    A    G        0      0        2 
  12   chr12_2329851     ZHar    A    G        0      0        2 
  12   chr12_2329851   Sample    A    G        0      0        2 
  12   chr12_2336456     AAsi    A    T        0      0        2 
  12   chr12_2336456     AKia    A    T        0      0        2 
  12   chr12_2336456     AOna    A    T        0      0        2 
  12   chr12_2336456     ASom    A    T        0      0        2 
  12   chr12_2336456     HCab    A    T        1      2        2 
  12   chr12_2336456     HPrz    A    T        1      2        2 
  12   chr12_2336456     ZBoe    A    T        0      0        2 
  12   chr12_2336456     ZGre    A    T        0      0        2 
  12   chr12_2336456     ZHar    A    T        0      0        2 
  12   chr12_2336456   Sample    A    T        0      0        2 
  12   chr12_2340798     AAsi    G    A        0      0        2 
  12   chr12_2340798     AKia    G    A        0      0        2 
  12   chr12_2340798     AOna    G    A        0      0        2 
  12   chr12_2340798     ASom    G    A        0      0        2 
  12   chr12_2340798     HCab    G    A        0      0        2 
  12   chr12_2340798     HPrz    G    A      0.5      1        2 
  12   chr12_2340798     ZBoe    G    A        0      0        2 
  12   chr12_2340798     ZGre    G    A        0      0        2 
  12   chr12_2340798     ZHar    G    A        0      0        2 
  12   chr12_2340798   Sample    G    A        0      0        2 
  12   chr12_2346445     AAsi    C    G        0      0        2 
  12   chr12_2346445     AKia    C    G        0      0        2 
  12   chr12_2346445     AOna    C    G        0      0        2 
  12   chr12_2346445     ASom    C    G        0      0        2 
  12   chr12_2346445     HCab    C    G        0      0        2 
  12   chr12_2346445     HPrz    C    G        0      0        2 
  12   chr12_2346445     ZBoe    C    G      0.5      1        2 
  12   chr12_2346445     ZGre    C    G        0      0        2 
  12   chr12_2346445     ZHar    C    G        0      0        2 
  12   chr12_2346445   Sample    C    G        0      0        2 
  12   chr12_2356110     AAsi    G    A        0      0        2 
  12   chr12_2356110     AKia    G    A        1      2        2 
  12   chr12_2356110     AOna    G    A        1      2        2 
  12   chr12_2356110     ASom    G    A        0      0        2 
  12   chr12_2356110     HCab    G    A        0      0        2 
  12   chr12_2356110     HPrz    G    A        0      0        2 
  12   chr12_2356110     ZBoe    G    A        0      0        2 
  12   chr12_2356110     ZGre    G    A        0      0        2 
  12   chr12_2356110     ZHar    G    A        0      0        2 
  12   chr12_2356110   Sample    G    A        0      0        2 
  12   chr12_2362674     AAsi    G    C        0      0        2 
  12   chr12_2362674     AKia    G    C        0      0        2 
  12   chr12_2362674     AOna    G    C        0      0        2 
  12   chr12_2362674     ASom    G    C        0      0        2 
  12   chr12_2362674     HCab    G    C        1      2        2 
  12   chr12_2362674     HPrz    G    C        1      2        2 
  12   chr12_2362674     ZBoe    G    C        0      0        2 
  12   chr12_2362674     ZGre    G    C        0      0        2 
  12   chr12_2362674     ZHar    G    C        0      0        2 
  12   chr12_2362674   Sample    G    C        0      0        2 
  12   chr12_2368564     AAsi    A    G        0      0        2 
  12   chr12_2368564     AKia    A    G        0      0        2 
  12   chr12_2368564     AOna    A    G        0      0        2 
  12   chr12_2368564     ASom    A    G        0      0        2 
  12   chr12_2368564     HCab    A    G        0      0        2 
  12   chr12_2368564     HPrz    A    G        0      0        2 
  12   chr12_2368564     ZBoe    A    G        0      0        2 
  12   chr12_2368564     ZGre    A    G        0      0        2 
  12   chr12_2368564     ZHar    A    G        1      2        2 
  12   chr12_2368564   Sample    A    G        0      0        2 
  12   chr12_2370842     AAsi    G    A        0      0        2 
  12   chr12_2370842     AKia    G    A      0.5      1        2 
  12   chr12_2370842     AOna    G    A        0      0        2 
  12   chr12_2370842     ASom    G    A        0      0        2 
  12   chr12_2370842     HCab    G    A        0      0        2 
  12   chr12_2370842     HPrz    G    A        0      0        2 
  12   chr12_2370842     ZBoe    G    A        0      0        2 
  12   chr12_2370842     ZGre    G    A        0      0        2 
  12   chr12_2370842     ZHar    G    A        0      0        2 
  12   chr12_2370842   Sample    G    A        0      0        2 
  12   chr12_2379030     AAsi    A    T        1      2        2 
  12   chr12_2379030     AKia    A    T        0      0        2 
  12   chr12_2379030     AOna    A    T        0      0        2 
  12   chr12_2379030     ASom    A    T        1      2        2 
  12   chr12_2379030     HCab    A    T        0      0        2 
  12   chr12_2379030     HPrz    A    T        0      0        2 
  12   chr12_2379030     ZBoe    A    T        0      0        2 
  12   chr12_2379030     ZGre    A    T        0      0        2 
  12   chr12_2379030     ZHar    A    T        0      0        2 
  12   chr12_2379030   Sample    A    T        1      2        2 
  12   chr12_2382703     AAsi    C    T        0      0        2 
  12   chr12_2382703     AKia    C    T        0      0        2 
  12   chr12_2382703     AOna    C    T        1      2        2 
  12   chr12_2382703     ASom    C    T        0      0        2 
  12   chr12_2382703     HCab    C    T        0      0        2 
  12   chr12_2382703     HPrz    C    T        0      0        2 
  12   chr12_2382703     ZBoe    C    T        0      0        2 
  12   chr12_2382703     ZGre    C    T        0      0        2 
  12   chr12_2382703     ZHar    C    T        0      0        2 
  12   chr12_2382703   Sample    C    T        0      0        2 
  12   chr12_2385027     AAsi    T    C        0      0        2 
  12   chr12_2385027     AKia    T    C        1      2        2 
  12   chr12_2385027     AOna    T    C        0      0        2 
  12   chr12_2385027     ASom    T    C        0      0        2 
  12   chr12_2385027     HCab    T    C        0      0        2 
  12   chr12_2385027     HPrz    T    C        0      0        2 
  12   chr12_2385027     ZBoe    T    C        0      0        2 
  12   chr12_2385027     ZGre    T    C        0      0        2 
  12   chr12_2385027     ZHar    T    C        0      0        2 
  12   chr12_2385027   Sample    T    C        0      0        2 
  12   chr12_2389248     AAsi    A    T        0      0        2 
  12   chr12_2389248     AKia    A    T        0      0        2 
  12   chr12_2389248     AOna    A    T        0      0        2 
  12   chr12_2389248     ASom    A    T        0      0        2 
  12   chr12_2389248     HCab    A    T        0      0        2 
  12   chr12_2389248     HPrz    A    T        0      0        2 
  12   chr12_2389248     ZBoe    A    T        0      0        2 
  12   chr12_2389248     ZGre    A    T      0.5      1        2 
  12   chr12_2389248     ZHar    A    T        0      0        2 
  12   chr12_2389248   Sample    A    T        0      0        2 
  12   chr12_2399741     AAsi    C    T        0      0        2 
  12   chr12_2399741     AKia    C    T        0      0        2 
  12   chr12_2399741     AOna    C    T        0      0        2 
  12   chr12_2399741     ASom    C    T        0      0        2 
  12   chr12_2399741     HCab    C    T        1      2        2 
  12   chr12_2399741     HPrz    C    T        1      2        2 
  12   chr12_2399741     ZBoe    C    T        0      0        2 
  12   chr12_2399741     ZGre    C    T        0      0        2 
  12   chr12_2399741     ZHar    C    T        0      0        2 
  12   chr12_2399741   Sample    C    T        0      0        2 
  12   chr12_2404422     AAsi    A    G        1      2        2 
  12   chr12_2404422     AKia    A    G        1      2        2 
  12   chr12_2404422     AOna    A    G        1      2        2 
  12   chr12_2404422     ASom    A    G        1      2        2 
  12   chr12_2404422     HCab    A    G        0      0        2 
  12   chr12_2404422     HPrz    A    G        0      0        2 
  12   chr12_2404422     ZBoe    A    G        0      0        2 
  12   chr12_2404422     ZGre    A    G        0      0        2 
  12   chr12_2404422     ZHar    A    G        0      0        2 
  12   chr12_2404422   Sample    A    G        1      2        2 
  12   chr12_2408788     AAsi    C    A        0      0        2 
  12   chr12_2408788     AKia    C    A        0      0        2 
  12   chr12_2408788     AOna    C    A      0.5      1        2 
  12   chr12_2408788     ASom    C    A        0      0        2 
  12   chr12_2408788     HCab    C    A        0      0        2 
  12   chr12_2408788     HPrz    C    A        0      0        2 
  12   chr12_2408788     ZBoe    C    A        0      0        2 
  12   chr12_2408788     ZGre    C    A        0      0        2 
  12   chr12_2408788     ZHar    C    A        0      0        2 
  12   chr12_2408788   Sample    C    A        0      0        2 
  12   chr12_2411303     AAsi    A    G        0      0        2 
  12   chr12_2411303     AKia    A    G        0      0        2 
  12   chr12_2411303     AOna    A    G        0      0        2 
  12   chr12_2411303     ASom    A    G        0      0        2 
  12   chr12_2411303     HCab    A    G        0      0        2 
  12   chr12_2411303     HPrz    A    G        0      0        2 
  12   chr12_2411303     ZBoe    A    G        0      0        2 
  12   chr12_2411303     ZGre    A    G      0.5      1        2 
  12   chr12_2411303     ZHar    A    G        0      0        2 
  12   chr12_2411303   Sample    A    G        0      0        2 
  12   chr12_2416188     AAsi    G    C        0      0        2 
  12   chr12_2416188     AKia    G    C        0      0        2 
  12   chr12_2416188     AOna    G    C      0.5      1        2 
  12   chr12_2416188     ASom    G    C        0      0        2 
  12   chr12_2416188     HCab    G    C        0      0        2 
  12   chr12_2416188     HPrz    G    C        0      0        2 
  12   chr12_2416188     ZBoe    G    C        0      0        2 
  12   chr12_2416188     ZGre    G    C        0      0        2 
  12   chr12_2416188     ZHar    G    C        0      0        2 
  12   chr12_2416188   Sample    G    C        0      0        2 
  12   chr12_2418509     AAsi    T    C        0      0        2 
  12   chr12_2418509     AKia    T    C        0      0        2 
  12   chr12_2418509     AOna    T    C        0      0        2 
  12   chr12_2418509     ASom    T    C        0      0        2 
  12   chr12_2418509     HCab    T    C        1      2        2 
  12   chr12_2418509     HPrz    T    C        1      2        2 
  12   chr12_2418509     ZBoe    T    C        0      0        2 
  12   chr12_2418509     ZGre    T    C        0      0        2 
  12   chr12_2418509     ZHar    T    C        0      0        2 
  12   chr12_2418509   Sample    T    C        0      0        2 
  12   chr12_2421447     AAsi    A    G        0      0        2 
  12   chr12_2421447     AKia    A    G        0      0        2 
  12   chr12_2421447     AOna    A    G        0      0        2 
  12   chr12_2421447     ASom    A    G      0.5      1        2 
  12   chr12_2421447     HCab    A    G        0      0        2 
  12   chr12_2421447     HPrz    A    G        0      0        2 
  12   chr12_2421447     ZBoe    A    G        0      0        2 
  12   chr12_2421447     ZGre    A    G        0      0        2 
  12   chr12_2421447     ZHar    A    G        0      0        2 
  12   chr12_2421447   Sample    A    G        0      0        2 
  12   chr12_2422218     AAsi    T    C        0      0        2 
  12   chr12_2422218     AKia    T    C        0      0        2 
  12   chr12_2422218     AOna    T    C        0      0        2 
  12   chr12_2422218     ASom    T    C        0      0        2 
  12   chr12_2422218     HCab    T    C        0      0        2 
  12   chr12_2422218     HPrz    T    C        0      0        2 
  12   chr12_2422218     ZBoe    T    C        1      2        2 
  12   chr12_2422218     ZGre    T    C        1      2        2 
  12   chr12_2422218     ZHar    T    C        1      2        2 
  12   chr12_2422218   Sample    T    C        0      0        2 
  12   chr12_2424622     AAsi    A    G        0      0        2 
  12   chr12_2424622     AKia    A    G        0      0        2 
  12   chr12_2424622     AOna    A    G        0      0        2 
  12   chr12_2424622     ASom    A    G        0      0        2 
  12   chr12_2424622     HCab    A    G        1      2        2 
  12   chr12_2424622     HPrz    A    G        1      2        2 
  12   chr12_2424622     ZBoe    A    G        0      0        2 
  12   chr12_2424622     ZGre    A    G        0      0        2 
  12   chr12_2424622     ZHar    A    G        0      0        2 
  12   chr12_2424622   Sample    A    G        0      0        2 
  12   chr12_2426929     AAsi    T    C        0      0        2 
  12   chr12_2426929     AKia    T    C        0      0        2 
  12   chr12_2426929     AOna    T    C        0      0        2 
  12   chr12_2426929     ASom    T    C        0      0        2 
  12   chr12_2426929     HCab    T    C        1      2        2 
  12   chr12_2426929     HPrz    T    C        1      2        2 
  12   chr12_2426929     ZBoe    T    C        0      0        2 
  12   chr12_2426929     ZGre    T    C        0      0        2 
  12   chr12_2426929     ZHar    T    C        0      0        2 
  12   chr12_2426929   Sample    T    C        0      0        2 
  12   chr12_2440443     AAsi    G    A        0      0        2 
  12   chr12_2440443     AKia    G    A        0      0        2 
  12   chr12_2440443     AOna    G    A        0      0        2 
  12   chr12_2440443     ASom    G    A      0.5      1        2 
  12   chr12_2440443     HCab    G    A        0      0        2 
  12   chr12_2440443     HPrz    G    A        0      0        2 
  12   chr12_2440443     ZBoe    G    A        0      0        2 
  12   chr12_2440443     ZGre    G    A        0      0        2 
  12   chr12_2440443     ZHar    G    A        0      0        2 
  12   chr12_2440443   Sample    G    A        0      0        2 
  12   chr12_2446821     AAsi    C    A        0      0        2 
  12   chr12_2446821     AKia    C    A        0      0        2 
  12   chr12_2446821     AOna    C    A        0      0        2 
  12   chr12_2446821     ASom    C    A        0      0        2 
  12   chr12_2446821     HCab    C    A        0      0        2 
  12   chr12_2446821     HPrz    C    A      0.5      1        2 
  12   chr12_2446821     ZBoe    C    A        0      0        2 
  12   chr12_2446821     ZGre    C    A        0      0        2 
  12   chr12_2446821     ZHar    C    A        0      0        2 
  12   chr12_2446821   Sample    C    A        0      0        2 
  12   chr12_2447645     AAsi    T    C        0      0        2 
  12   chr12_2447645     AKia    T    C        0      0        2 
  12   chr12_2447645     AOna    T    C        0      0        2 
  12   chr12_2447645     ASom    T    C        0      0        2 
  12   chr12_2447645     HCab    T    C      0.5      1        2 
  12   chr12_2447645     HPrz    T    C      0.5      1        2 
  12   chr12_2447645     ZBoe    T    C        0      0        2 
  12   chr12_2447645     ZGre    T    C        0      0        2 
  12   chr12_2447645     ZHar    T    C        1      2        2 
  12   chr12_2447645   Sample    T    C        0      0        2 
  12   chr12_2448618     AAsi    C    T      0.5      1        2 
  12   chr12_2448618     AKia    C    T        0      0        2 
  12   chr12_2448618     AOna    C    T        0      0        2 
  12   chr12_2448618     ASom    C    T        0      0        2 
  12   chr12_2448618     HCab    C    T        0      0        2 
  12   chr12_2448618     HPrz    C    T        0      0        2 
  12   chr12_2448618     ZBoe    C    T        0      0        2 
  12   chr12_2448618     ZGre    C    T        0      0        2 
  12   chr12_2448618     ZHar    C    T        0      0        2 
  12   chr12_2448618   Sample    C    T        0      0        2 
  12   chr12_2449391     AAsi    C    A        0      0        2 
  12   chr12_2449391     AKia    C    A        0      0        2 
  12   chr12_2449391     AOna    C    A        0      0        2 
  12   chr12_2449391     ASom    C    A        0      0        2 
  12   chr12_2449391     HCab    C    A        0      0        2 
  12   chr12_2449391     HPrz    C    A        0      0        2 
  12   chr12_2449391     ZBoe    C    A      0.5      1        2 
  12   chr12_2449391     ZGre    C    A        1      2        2 
  12   chr12_2449391     ZHar    C    A        0      0        2 
  12   chr12_2449391   Sample    C    A        0      0        2 
  12   chr12_2449577     AAsi    C    G        0      0        2 
  12   chr12_2449577     AKia    C    G        0      0        2 
  12   chr12_2449577     AOna    C    G        0      0        2 
  12   chr12_2449577     ASom    C    G        0      0        2 
  12   chr12_2449577     HCab    C    G        0      0        2 
  12   chr12_2449577     HPrz    C    G        0      0        2 
  12   chr12_2449577     ZBoe    C    G        1      2        2 
  12   chr12_2449577     ZGre    C    G        1      2        2 
  12   chr12_2449577     ZHar    C    G        0      0        2 
  12   chr12_2449577   Sample    C    G        0      0        2 
  12   chr12_2454056     AAsi    G    T        0      0        2 
  12   chr12_2454056     AKia    G    T        0      0        2 
  12   chr12_2454056     AOna    G    T      0.5      1        2 
  12   chr12_2454056     ASom    G    T        0      0        2 
  12   chr12_2454056     HCab    G    T        0      0        2 
  12   chr12_2454056     HPrz    G    T        0      0        2 
  12   chr12_2454056     ZBoe    G    T        0      0        2 
  12   chr12_2454056     ZGre    G    T        0      0        2 
  12   chr12_2454056     ZHar    G    T        0      0        2 
  12   chr12_2454056   Sample    G    T        0      0        2 
  12   chr12_2458049     AAsi    G    A        0      0        2 
  12   chr12_2458049     AKia    G    A        0      0        2 
  12   chr12_2458049     AOna    G    A        0      0        2 
  12   chr12_2458049     ASom    G    A        0      0        2 
  12   chr12_2458049     HCab    G    A        1      2        2 
  12   chr12_2458049     HPrz    G    A        1      2        2 
  12   chr12_2458049     ZBoe    G    A        0      0        2 
  12   chr12_2458049     ZGre    G    A        0      0        2 
  12   chr12_2458049     ZHar    G    A        0      0        2 
  12   chr12_2458049   Sample    G    A        0      0        2 
  12   chr12_2460153     AAsi    T    A        0      0        2 
  12   chr12_2460153     AKia    T    A        0      0        2 
  12   chr12_2460153     AOna    T    A        0      0        2 
  12   chr12_2460153     ASom    T    A        0      0        2 
  12   chr12_2460153     HCab    T    A        0      0        2 
  12   chr12_2460153     HPrz    T    A        0      0        2 
  12   chr12_2460153     ZBoe    T    A        1      2        2 
  12   chr12_2460153     ZGre    T    A        0      0        2 
  12   chr12_2460153     ZHar    T    A        0      0        2 
  12   chr12_2460153   Sample    T    A        0      0        2 
  12   chr12_2462240     AAsi    G    C        0      0        2 
  12   chr12_2462240     AKia    G    C        0      0        2 
  12   chr12_2462240     AOna    G    C        0      0        2 
  12   chr12_2462240     ASom    G    C        0      0        2 
  12   chr12_2462240     HCab    G    C        0      0        2 
  12   chr12_2462240     HPrz    G    C      0.5      1        2 
  12   chr12_2462240     ZBoe    G    C        0      0        2 
  12   chr12_2462240     ZGre    G    C        0      0        2 
  12   chr12_2462240     ZHar    G    C        0      0        2 
  12   chr12_2462240   Sample    G    C        0      0        2 
  12   chr12_2464189     AAsi    C    T        1      2        2 
  12   chr12_2464189     AKia    C    T        0      0        2 
  12   chr12_2464189     AOna    C    T        0      0        2 
  12   chr12_2464189     ASom    C    T        1      2        2 
  12   chr12_2464189     HCab    C    T        0      0        2 
  12   chr12_2464189     HPrz    C    T        0      0        2 
  12   chr12_2464189     ZBoe    C    T        0      0        2 
  12   chr12_2464189     ZGre    C    T        0      0        2 
  12   chr12_2464189     ZHar    C    T        0      0        2 
  12   chr12_2464189   Sample    C    T        1      2        2 
  12   chr12_2465634     AAsi    A    G        0      0        2 
  12   chr12_2465634     AKia    A    G        0      0        2 
  12   chr12_2465634     AOna    A    G        0      0        2 
  12   chr12_2465634     ASom    A    G        0      0        2 
  12   chr12_2465634     HCab    A    G        0      0        2 
  12   chr12_2465634     HPrz    A    G        0      0        2 
  12   chr12_2465634     ZBoe    A    G        1      2        2 
  12   chr12_2465634     ZGre    A    G        1      2        2 
  12   chr12_2465634     ZHar    A    G        0      0        2 
  12   chr12_2465634   Sample    A    G        0      0        2 
  12   chr12_2469652     AAsi    A    G        0      0        2 
  12   chr12_2469652     AKia    A    G        0      0        2 
  12   chr12_2469652     AOna    A    G        0      0        2 
  12   chr12_2469652     ASom    A    G        0      0        2 
  12   chr12_2469652     HCab    A    G        0      0        2 
  12   chr12_2469652     HPrz    A    G        0      0        2 
  12   chr12_2469652     ZBoe    A    G        0      0        2 
  12   chr12_2469652     ZGre    A    G      0.5      1        2 
  12   chr12_2469652     ZHar    A    G        0      0        2 
  12   chr12_2469652   Sample    A    G        0      0        2 
  12   chr12_2475068     AAsi    A    G        0      0        2 
  12   chr12_2475068     AKia    A    G        0      0        2 
  12   chr12_2475068     AOna    A    G        0      0        2 
  12   chr12_2475068     ASom    A    G        0      0        2 
  12   chr12_2475068     HCab    A    G        0      0        2 
  12   chr12_2475068     HPrz    A    G        0      0        2 
  12   chr12_2475068     ZBoe    A    G        0      0        2 
  12   chr12_2475068     ZGre    A    G        0      0        2 
  12   chr12_2475068     ZHar    A    G        1      2        2 
  12   chr12_2475068   Sample    A    G        0      0        2 
  12   chr12_2478169     AAsi    A    G        0      0        2 
  12   chr12_2478169     AKia    A    G        0      0        2 
  12   chr12_2478169     AOna    A    G        0      0        2 
  12   chr12_2478169     ASom    A    G        0      0        2 
  12   chr12_2478169     HCab    A    G        1      2        2 
  12   chr12_2478169     HPrz    A    G        1      2        2 
  12   chr12_2478169     ZBoe    A    G        0      0        2 
  12   chr12_2478169     ZGre    A    G        0      0        2 
  12   chr12_2478169     ZHar    A    G        0      0        2 
  12   chr12_2478169   Sample    A    G        0      0        2 
  12   chr12_2489086     AAsi    G    A      0.5      1        2 
  12   chr12_2489086     AKia    G    A        0      0        2 
  12   chr12_2489086     AOna    G    A        0      0        2 
  12   chr12_2489086     ASom    G    A        0      0        2 
  12   chr12_2489086     HCab    G    A        0      0        2 
  12   chr12_2489086     HPrz    G    A        0      0        2 
  12   chr12_2489086     ZBoe    G    A        0      0        2 
  12   chr12_2489086     ZGre    G    A        0      0        2 
  12   chr12_2489086     ZHar    G    A        0      0        2 
  12   chr12_2489086   Sample    G    A        0      0        2 
  12   chr12_2493944     AAsi    G    A        0      0        2 
  12   chr12_2493944     AKia    G    A        1      2        2 
  12   chr12_2493944     AOna    G    A        0      0        2 
  12   chr12_2493944     ASom    G    A        0      0        2 
  12   chr12_2493944     HCab    G    A        0      0        2 
  12   chr12_2493944     HPrz    G    A        0      0        2 
  12   chr12_2493944     ZBoe    G    A        0      0        2 
  12   chr12_2493944     ZGre    G    A        0      0        2 
  12   chr12_2493944     ZHar    G    A        0      0        2 
  12   chr12_2493944   Sample    G    A        0      0        2 
  12   chr12_2497984     AAsi    A    G        0      0        2 
  12   chr12_2497984     AKia    A    G        0      0        2 
  12   chr12_2497984     AOna    A    G      0.5      1        2 
  12   chr12_2497984     ASom    A    G        0      0        2 
  12   chr12_2497984     HCab    A    G        0      0        2 
  12   chr12_2497984     HPrz    A    G        0      0        2 
  12   chr12_2497984     ZBoe    A    G        0      0        2 
  12   chr12_2497984     ZGre    A    G        0      0        2 
  12   chr12_2497984     ZHar    A    G        0      0        2 
  12   chr12_2497984   Sample    A    G        0      0        2 
  12   chr12_2508555     AAsi    G    A        0      0        2 
  12   chr12_2508555     AKia    G    A        0      0        2 
  12   chr12_2508555     AOna    G    A      0.5      1        2 
  12   chr12_2508555     ASom    G    A        0      0        2 
  12   chr12_2508555     HCab    G    A        0      0        2 
  12   chr12_2508555     HPrz    G    A        0      0        2 
  12   chr12_2508555     ZBoe    G    A        0      0        2 
  12   chr12_2508555     ZGre    G    A        0      0        2 
  12   chr12_2508555     ZHar    G    A        0      0        2 
  12   chr12_2508555   Sample    G    A        0      0        2 
  12   chr12_2512640     AAsi    C    T        0      0        2 
  12   chr12_2512640     AKia    C    T        0      0        2 
  12   chr12_2512640     AOna    C    T        0      0        2 
  12   chr12_2512640     ASom    C    T        0      0        2 
  12   chr12_2512640     HCab    C    T        0      0        2 
  12   chr12_2512640     HPrz    C    T        0      0        2 
  12   chr12_2512640     ZBoe    C    T        1      2        2 
  12   chr12_2512640     ZGre    C    T        0      0        2 
  12   chr12_2512640     ZHar    C    T        0      0        2 
  12   chr12_2512640   Sample    C    T        0      0        2 
  12   chr12_2515406     AAsi    G    A        0      0        2 
  12   chr12_2515406     AKia    G    A      0.5      1        2 
  12   chr12_2515406     AOna    G    A        1      2        2 
  12   chr12_2515406     ASom    G    A        0      0        2 
  12   chr12_2515406     HCab    G    A        0      0        2 
  12   chr12_2515406     HPrz    G    A        0      0        2 
  12   chr12_2515406     ZBoe    G    A        0      0        2 
  12   chr12_2515406     ZGre    G    A        0      0        2 
  12   chr12_2515406     ZHar    G    A        0      0        2 
  12   chr12_2515406   Sample    G    A        0      0        2 
  12   chr12_2520292     AAsi    C    G        0      0        2 
  12   chr12_2520292     AKia    C    G        0      0        2 
  12   chr12_2520292     AOna    C    G        0      0        2 
  12   chr12_2520292     ASom    C    G        0      0        2 
  12   chr12_2520292     HCab    C    G        1      2        2 
  12   chr12_2520292     HPrz    C    G        1      2        2 
  12   chr12_2520292     ZBoe    C    G        0      0        2 
  12   chr12_2520292     ZGre    C    G        0      0        2 
  12   chr12_2520292     ZHar    C    G        0      0        2 
  12   chr12_2520292   Sample    C    G        0      0        2 
  12   chr12_2522059     AAsi    G    A      0.5      1        2 
  12   chr12_2522059     AKia    G    A        0      0        2 
  12   chr12_2522059     AOna    G    A        0      0        2 
  12   chr12_2522059     ASom    G    A      0.5      1        2 
  12   chr12_2522059     HCab    G    A        0      0        2 
  12   chr12_2522059     HPrz    G    A        0      0        2 
  12   chr12_2522059     ZBoe    G    A        0      0        2 
  12   chr12_2522059     ZGre    G    A        0      0        2 
  12   chr12_2522059     ZHar    G    A        0      0        2 
  12   chr12_2522059   Sample    G    A        0      0        2 
  12   chr12_2529140     AAsi    A    G        0      0        2 
  12   chr12_2529140     AKia    A    G        0      0        2 
  12   chr12_2529140     AOna    A    G      0.5      1        2 
  12   chr12_2529140     ASom    A    G        0      0        2 
  12   chr12_2529140     HCab    A    G        0      0        2 
  12   chr12_2529140     HPrz    A    G        0      0        2 
  12   chr12_2529140     ZBoe    A    G        0      0        2 
  12   chr12_2529140     ZGre    A    G        0      0        2 
  12   chr12_2529140     ZHar    A    G        0      0        2 
  12   chr12_2529140   Sample    A    G        0      0        2 
  12   chr12_2531123     AAsi    G    A        0      0        2 
  12   chr12_2531123     AKia    G    A        0      0        2 
  12   chr12_2531123     AOna    G    A        0      0        2 
  12   chr12_2531123     ASom    G    A        0      0        2 
  12   chr12_2531123     HCab    G    A        1      2        2 
  12   chr12_2531123     HPrz    G    A        1      2        2 
  12   chr12_2531123     ZBoe    G    A        0      0        2 
  12   chr12_2531123     ZGre    G    A        0      0        2 
  12   chr12_2531123     ZHar    G    A        0      0        2 
  12   chr12_2531123   Sample    G    A        0      0        2 
  12   chr12_2534381     AAsi    T    C        0      0        2 
  12   chr12_2534381     AKia    T    C        0      0        2 
  12   chr12_2534381     AOna    T    C        0      0        2 
  12   chr12_2534381     ASom    T    C        0      0        2 
  12   chr12_2534381     HCab    T    C        0      0        2 
  12   chr12_2534381     HPrz    T    C        0      0        2 
  12   chr12_2534381     ZBoe    T    C        0      0        2 
  12   chr12_2534381     ZGre    T    C        0      0        2 
  12   chr12_2534381     ZHar    T    C        1      2        2 
  12   chr12_2534381   Sample    T    C        0      0        2 
  12   chr12_2540674     AAsi    A    G        0      0        2 
  12   chr12_2540674     AKia    A    G        0      0        2 
  12   chr12_2540674     AOna    A    G        0      0        2 
  12   chr12_2540674     ASom    A    G        0      0        2 
  12   chr12_2540674     HCab    A    G        0      0        2 
  12   chr12_2540674     HPrz    A    G        0      0        2 
  12   chr12_2540674     ZBoe    A    G        0      0        2 
  12   chr12_2540674     ZGre    A    G        0      0        2 
  12   chr12_2540674     ZHar    A    G      0.5      1        2 
  12   chr12_2540674   Sample    A    G        0      0        2 
  12   chr12_2542165     AAsi    C    G        0      0        2 
  12   chr12_2542165     AKia    C    G        0      0        2 
  12   chr12_2542165     AOna    C    G        0      0        2 
  12   chr12_2542165     ASom    C    G        0      0        2 
  12   chr12_2542165     HCab    C    G        0      0        2 
  12   chr12_2542165     HPrz    C    G        0      0        2 
  12   chr12_2542165     ZBoe    C    G        0      0        2 
  12   chr12_2542165     ZGre    C    G      0.5      1        2 
  12   chr12_2542165     ZHar    C    G        0      0        2 
  12   chr12_2542165   Sample    C    G        0      0        2 
  12   chr12_2545312     AAsi    G    A        0      0        2 
  12   chr12_2545312     AKia    G    A        0      0        2 
  12   chr12_2545312     AOna    G    A        0      0        2 
  12   chr12_2545312     ASom    G    A        0      0        2 
  12   chr12_2545312     HCab    G    A        1      2        2 
  12   chr12_2545312     HPrz    G    A        1      2        2 
  12   chr12_2545312     ZBoe    G    A        0      0        2 
  12   chr12_2545312     ZGre    G    A        0      0        2 
  12   chr12_2545312     ZHar    G    A        0      0        2 
  12   chr12_2545312   Sample    G    A        0      0        2 
  12   chr12_2551854     AAsi    A    G        0      0        2 
  12   chr12_2551854     AKia    A    G        0      0        2 
  12   chr12_2551854     AOna    A    G        0      0        2 
  12   chr12_2551854     ASom    A    G        0      0        2 
  12   chr12_2551854     HCab    A    G        0      0        2 
  12   chr12_2551854     HPrz    A    G        0      0        2 
  12   chr12_2551854     ZBoe    A    G        1      2        2 
  12   chr12_2551854     ZGre    A    G        0      0        2 
  12   chr12_2551854     ZHar    A    G        0      0        2 
  12   chr12_2551854   Sample    A    G        0      0        2 
  12   chr12_2559560     AAsi    T    C        0      0        2 
  12   chr12_2559560     AKia    T    C        0      0        2 
  12   chr12_2559560     AOna    T    C        0      0        2 
  12   chr12_2559560     ASom    T    C        0      0        2 
  12   chr12_2559560     HCab    T    C        0      0        2 
  12   chr12_2559560     HPrz    T    C        0      0        2 
  12   chr12_2559560     ZBoe    T    C        0      0        2 
  12   chr12_2559560     ZGre    T    C        0      0        2 
  12   chr12_2559560     ZHar    T    C        1      2        2 
  12   chr12_2559560   Sample    T    C        0      0        2 
  12   chr12_2563578     AAsi    G    A        0      0        2 
  12   chr12_2563578     AKia    G    A        0      0        2 
  12   chr12_2563578     AOna    G    A        0      0        2 
  12   chr12_2563578     ASom    G    A        0      0        2 
  12   chr12_2563578     HCab    G    A        1      2        2 
  12   chr12_2563578     HPrz    G    A        1      2        2 
  12   chr12_2563578     ZBoe    G    A        0      0        2 
  12   chr12_2563578     ZGre    G    A        0      0        2 
  12   chr12_2563578     ZHar    G    A        0      0        2 
  12   chr12_2563578   Sample    G    A        0      0        2 
  12   chr12_2567794     AAsi    G    A        0      0        2 
  12   chr12_2567794     AKia    G    A        0      0        2 
  12   chr12_2567794     AOna    G    A        0      0        2 
  12   chr12_2567794     ASom    G    A        0      0        2 
  12   chr12_2567794     HCab    G    A        1      2        2 
  12   chr12_2567794     HPrz    G    A        1      2        2 
  12   chr12_2567794     ZBoe    G    A        0      0        2 
  12   chr12_2567794     ZGre    G    A        0      0        2 
  12   chr12_2567794     ZHar    G    A        0      0        2 
  12   chr12_2567794   Sample    G    A        0      0        2 
  12   chr12_2570624     AAsi    C    T        0      0        2 
  12   chr12_2570624     AKia    C    T        0      0        2 
  12   chr12_2570624     AOna    C    T        0      0        2 
  12   chr12_2570624     ASom    C    T        0      0        2 
  12   chr12_2570624     HCab    C    T        0      0        2 
  12   chr12_2570624     HPrz    C    T        0      0        2 
  12   chr12_2570624     ZBoe    C    T        0      0        2 
  12   chr12_2570624     ZGre    C    T        1      2        2 
  12   chr12_2570624     ZHar    C    T        0      0        2 
  12   chr12_2570624   Sample    C    T        0      0        2 
  12   chr12_2603976     AAsi    G    C        0      0        2 
  12   chr12_2603976     AKia    G    C        0      0        2 
  12   chr12_2603976     AOna    G    C      0.5      1        2 
  12   chr12_2603976     ASom    G    C        0      0        2 
  12   chr12_2603976     HCab    G    C        0      0        2 
  12   chr12_2603976     HPrz    G    C        0      0        2 
  12   chr12_2603976     ZBoe    G    C        0      0        2 
  12   chr12_2603976     ZGre    G    C        0      0        2 
  12   chr12_2603976     ZHar    G    C        0      0        2 
  12   chr12_2603976   Sample    G    C        0      0        2 
  12   chr12_2607514     AAsi    T    C      0.5      1        2 
  12   chr12_2607514     AKia    T    C        0      0        2 
  12   chr12_2607514     AOna    T    C        0      0        2 
  12   chr12_2607514     ASom    T    C        0      0        2 
  12   chr12_2607514     HCab    T    C        0      0        2 
  12   chr12_2607514     HPrz    T    C        0      0        2 
  12   chr12_2607514     ZBoe    T    C        0      0        2 
  12   chr12_2607514     ZGre    T    C        0      0        2 
  12   chr12_2607514     ZHar    T    C        0      0        2 
  12   chr12_2607514   Sample    T    C        0      0        2 
  12   chr12_2612417     AAsi    G    T        0      0        2 
  12   chr12_2612417     AKia    G    T        0      0        2 
  12   chr12_2612417     AOna    G    T        0      0        2 
  12   chr12_2612417     ASom    G    T        0      0        2 
  12   chr12_2612417     HCab    G    T        1      2        2 
  12   chr12_2612417     HPrz    G    T        1      2        2 
  12   chr12_2612417     ZBoe    G    T        0      0        2 
  12   chr12_2612417     ZGre    G    T        0      0        2 
  12   chr12_2612417     ZHar    G    T        0      0        2 
  12   chr12_2612417   Sample    G    T        0      0        2 
  12   chr12_2614894     AAsi    T    C        0      0        2 
  12   chr12_2614894     AKia    T    C        1      2        2 
  12   chr12_2614894     AOna    T    C        1      2        2 
  12   chr12_2614894     ASom    T    C        0      0        2 
  12   chr12_2614894     HCab    T    C        0      0        2 
  12   chr12_2614894     HPrz    T    C        0      0        2 
  12   chr12_2614894     ZBoe    T    C        0      0        2 
  12   chr12_2614894     ZGre    T    C        0      0        2 
  12   chr12_2614894     ZHar    T    C        0      0        2 
  12   chr12_2614894   Sample    T    C        0      0        2 
  12   chr12_2617824     AAsi    T    C        0      0        2 
  12   chr12_2617824     AKia    T    C      0.5      1        2 
  12   chr12_2617824     AOna    T    C        0      0        2 
  12   chr12_2617824     ASom    T    C        0      0        2 
  12   chr12_2617824     HCab    T    C        0      0        2 
  12   chr12_2617824     HPrz    T    C        0      0        2 
  12   chr12_2617824     ZBoe    T    C        0      0        2 
  12   chr12_2617824     ZGre    T    C        0      0        2 
  12   chr12_2617824     ZHar    T    C        0      0        2 
  12   chr12_2617824   Sample    T    C        0      0        2 
  12   chr12_2618521     AAsi    A    C        0      0        2 
  12   chr12_2618521     AKia    A    C        0      0        2 
  12   chr12_2618521     AOna    A    C        0      0        2 
  12   chr12_2618521     ASom    A    C        0      0        2 
  12   chr12_2618521     HCab    A    C      0.5      1        2 
  12   chr12_2618521     HPrz    A    C        0      0        2 
  12   chr12_2618521     ZBoe    A    C        0      0        2 
  12   chr12_2618521     ZGre    A    C        0      0        2 
  12   chr12_2618521     ZHar    A    C        0      0        2 
  12   chr12_2618521   Sample    A    C        0      0        2 
  12   chr12_2622134     AAsi    T    C        0      0        2 
  12   chr12_2622134     AKia    T    C        0      0        2 
  12   chr12_2622134     AOna    T    C        0      0        2 
  12   chr12_2622134     ASom    T    C        0      0        2 
  12   chr12_2622134     HCab    T    C        0      0        2 
  12   chr12_2622134     HPrz    T    C        0      0        2 
  12   chr12_2622134     ZBoe    T    C        0      0        2 
  12   chr12_2622134     ZGre    T    C      0.5      1        2 
  12   chr12_2622134     ZHar    T    C        0      0        2 
  12   chr12_2622134   Sample    T    C        0      0        2 
  12   chr12_2622510     AAsi    A    G        0      0        2 
  12   chr12_2622510     AKia    A    G      0.5      1        2 
  12   chr12_2622510     AOna    A    G      0.5      1        2 
  12   chr12_2622510     ASom    A    G        0      0        2 
  12   chr12_2622510     HCab    A    G        0      0        2 
  12   chr12_2622510     HPrz    A    G        0      0        2 
  12   chr12_2622510     ZBoe    A    G        0      0        2 
  12   chr12_2622510     ZGre    A    G        0      0        2 
  12   chr12_2622510     ZHar    A    G        0      0        2 
  12   chr12_2622510   Sample    A    G        0      0        2 
  12   chr12_2622897     AAsi    T    C        0      0        2 
  12   chr12_2622897     AKia    T    C        0      0        2 
  12   chr12_2622897     AOna    T    C        0      0        2 
  12   chr12_2622897     ASom    T    C      0.5      1        2 
  12   chr12_2622897     HCab    T    C        0      0        2 
  12   chr12_2622897     HPrz    T    C        0      0        2 
  12   chr12_2622897     ZBoe    T    C        0      0        2 
  12   chr12_2622897     ZGre    T    C        0      0        2 
  12   chr12_2622897     ZHar    T    C        0      0        2 
  12   chr12_2622897   Sample    T    C        0      0        2 
  12   chr12_2625744     AAsi    T    C        0      0        2 
  12   chr12_2625744     AKia    T    C        0      0        2 
  12   chr12_2625744     AOna    T    C        0      0        2 
  12   chr12_2625744     ASom    T    C        0      0        2 
  12   chr12_2625744     HCab    T    C        0      0        2 
  12   chr12_2625744     HPrz    T    C        0      0        2 
  12   chr12_2625744     ZBoe    T    C        1      2        2 
  12   chr12_2625744     ZGre    T    C        0      0        2 
  12   chr12_2625744     ZHar    T    C        0      0        2 
  12   chr12_2625744   Sample    T    C        0      0        2 
  12   chr12_2627973     AAsi    T    G      0.5      1        2 
  12   chr12_2627973     AKia    T    G        0      0        2 
  12   chr12_2627973     AOna    T    G        0      0        2 
  12   chr12_2627973     ASom    T    G        0      0        2 
  12   chr12_2627973     HCab    T    G        0      0        2 
  12   chr12_2627973     HPrz    T    G        0      0        2 
  12   chr12_2627973     ZBoe    T    G        0      0        2 
  12   chr12_2627973     ZGre    T    G        0      0        2 
  12   chr12_2627973     ZHar    T    G        0      0        2 
  12   chr12_2627973   Sample    T    G        0      0        2 
  12   chr12_2630191     AAsi    T    C        0      0        2 
  12   chr12_2630191     AKia    T    C        1      2        2 
  12   chr12_2630191     AOna    T    C        1      2        2 
  12   chr12_2630191     ASom    T    C        0      0        2 
  12   chr12_2630191     HCab    T    C        0      0        2 
  12   chr12_2630191     HPrz    T    C        0      0        2 
  12   chr12_2630191     ZBoe    T    C        0      0        2 
  12   chr12_2630191     ZGre    T    C        0      0        2 
  12   chr12_2630191     ZHar    T    C        0      0        2 
  12   chr12_2630191   Sample    T    C        0      0        2 
  12   chr12_2636657     AAsi    C    G        0      0        2 
  12   chr12_2636657     AKia    C    G        0      0        2 
  12   chr12_2636657     AOna    C    G        0      0        2 
  12   chr12_2636657     ASom    C    G        0      0        2 
  12   chr12_2636657     HCab    C    G        0      0        2 
  12   chr12_2636657     HPrz    C    G        0      0        2 
  12   chr12_2636657     ZBoe    C    G        1      2        2 
  12   chr12_2636657     ZGre    C    G        0      0        2 
  12   chr12_2636657     ZHar    C    G        0      0        2 
  12   chr12_2636657   Sample    C    G        0      0        2 
  12   chr12_2637789     AAsi    T    G        0      0        2 
  12   chr12_2637789     AKia    T    G        0      0        2 
  12   chr12_2637789     AOna    T    G      0.5      1        2 
  12   chr12_2637789     ASom    T    G        0      0        2 
  12   chr12_2637789     HCab    T    G        0      0        2 
  12   chr12_2637789     HPrz    T    G        0      0        2 
  12   chr12_2637789     ZBoe    T    G        0      0        2 
  12   chr12_2637789     ZGre    T    G        0      0        2 
  12   chr12_2637789     ZHar    T    G        0      0        2 
  12   chr12_2637789   Sample    T    G        0      0        2 
  12   chr12_2638862     AAsi    C    A        0      0        2 
  12   chr12_2638862     AKia    C    A        1      2        2 
  12   chr12_2638862     AOna    C    A      0.5      1        2 
  12   chr12_2638862     ASom    C    A        0      0        2 
  12   chr12_2638862     HCab    C    A        0      0        2 
  12   chr12_2638862     HPrz    C    A        0      0        2 
  12   chr12_2638862     ZBoe    C    A        0      0        2 
  12   chr12_2638862     ZGre    C    A        0      0        2 
  12   chr12_2638862     ZHar    C    A        0      0        2 
  12   chr12_2638862   Sample    C    A        0      0        2 
  12   chr12_2638923     AAsi    C    T        0      0        2 
  12   chr12_2638923     AKia    C    T        0      0        2 
  12   chr12_2638923     AOna    C    T        0      0        2 
  12   chr12_2638923     ASom    C    T        0      0        2 
  12   chr12_2638923     HCab    C    T        0      0        2 
  12   chr12_2638923     HPrz    C    T        0      0        2 
  12   chr12_2638923     ZBoe    C    T        1      2        2 
  12   chr12_2638923     ZGre    C    T        0      0        2 
  12   chr12_2638923     ZHar    C    T        0      0        2 
  12   chr12_2638923   Sample    C    T        0      0        2 
  12   chr12_2646564     AAsi    A    G        0      0        2 
  12   chr12_2646564     AKia    A    G        0      0        2 
  12   chr12_2646564     AOna    A    G        0      0        2 
  12   chr12_2646564     ASom    A    G        0      0        2 
  12   chr12_2646564     HCab    A    G        0      0        2 
  12   chr12_2646564     HPrz    A    G        0      0        2 
  12   chr12_2646564     ZBoe    A    G      0.5      1        2 
  12   chr12_2646564     ZGre    A    G        0      0        2 
  12   chr12_2646564     ZHar    A    G        0      0        2 
  12   chr12_2646564   Sample    A    G        0      0        2 
  12   chr12_2648978     AAsi    G    C        0      0        2 
  12   chr12_2648978     AKia    G    C        0      0        2 
  12   chr12_2648978     AOna    G    C        0      0        2 
  12   chr12_2648978     ASom    G    C        0      0        2 
  12   chr12_2648978     HCab    G    C        1      2        2 
  12   chr12_2648978     HPrz    G    C        1      2        2 
  12   chr12_2648978     ZBoe    G    C        0      0        2 
  12   chr12_2648978     ZGre    G    C        0      0        2 
  12   chr12_2648978     ZHar    G    C        0      0        2 
  12   chr12_2648978   Sample    G    C        0      0        2 
  12   chr12_2652186     AAsi    T    C        0      0        2 
  12   chr12_2652186     AKia    T    C        0      0        2 
  12   chr12_2652186     AOna    T    C        0      0        2 
  12   chr12_2652186     ASom    T    C        0      0        2 
  12   chr12_2652186     HCab    T    C        0      0        2 
  12   chr12_2652186     HPrz    T    C        0      0        2 
  12   chr12_2652186     ZBoe    T    C        0      0        2 
  12   chr12_2652186     ZGre    T    C        1      2        2 
  12   chr12_2652186     ZHar    T    C        0      0        2 
  12   chr12_2652186   Sample    T    C        0      0        2 
  12   chr12_2653388     AAsi    A    G        0      0        2 
  12   chr12_2653388     AKia    A    G        0      0        2 
  12   chr12_2653388     AOna    A    G      0.5      1        2 
  12   chr12_2653388     ASom    A    G        0      0        2 
  12   chr12_2653388     HCab    A    G        0      0        2 
  12   chr12_2653388     HPrz    A    G        0      0        2 
  12   chr12_2653388     ZBoe    A    G        0      0        2 
  12   chr12_2653388     ZGre    A    G        0      0        2 
  12   chr12_2653388     ZHar    A    G        0      0        2 
  12   chr12_2653388   Sample    A    G        0      0        2 
  12   chr12_2657042     AAsi    T    C        0      0        2 
  12   chr12_2657042     AKia    T    C        1      2        2 
  12   chr12_2657042     AOna    T    C        1      2        2 
  12   chr12_2657042     ASom    T    C        0      0        2 
  12   chr12_2657042     HCab    T    C        0      0        2 
  12   chr12_2657042     HPrz    T    C        0      0        2 
  12   chr12_2657042     ZBoe    T    C        0      0        2 
  12   chr12_2657042     ZGre    T    C        0      0        2 
  12   chr12_2657042     ZHar    T    C        0      0        2 
  12   chr12_2657042   Sample    T    C        0      0        2 
  12   chr12_2659664     AAsi    A    G        0      0        2 
  12   chr12_2659664     AKia    A    G        0      0        2 
  12   chr12_2659664     AOna    A    G        0      0        2 
  12   chr12_2659664     ASom    A    G        0      0        2 
  12   chr12_2659664     HCab    A    G        0      0        2 
  12   chr12_2659664     HPrz    A    G        0      0        2 
  12   chr12_2659664     ZBoe    A    G        0      0        2 
  12   chr12_2659664     ZGre    A    G        0      0        2 
  12   chr12_2659664     ZHar    A    G        1      2        2 
  12   chr12_2659664   Sample    A    G        0      0        2 
  12   chr12_2667996     AAsi    A    G        0      0        2 
  12   chr12_2667996     AKia    A    G        0      0        2 
  12   chr12_2667996     AOna    A    G        0      0        2 
  12   chr12_2667996     ASom    A    G        0      0        2 
  12   chr12_2667996     HCab    A    G        0      0        2 
  12   chr12_2667996     HPrz    A    G        0      0        2 
  12   chr12_2667996     ZBoe    A    G        1      2        2 
  12   chr12_2667996     ZGre    A    G        1      2        2 
  12   chr12_2667996     ZHar    A    G        1      2        2 
  12   chr12_2667996   Sample    A    G        0      0        2 
  12   chr12_2668917     AAsi    G    C        0      0        2 
  12   chr12_2668917     AKia    G    C        0      0        2 
  12   chr12_2668917     AOna    G    C        0      0        2 
  12   chr12_2668917     ASom    G    C        0      0        2 
  12   chr12_2668917     HCab    G    C        0      0        2 
  12   chr12_2668917     HPrz    G    C        0      0        2 
  12   chr12_2668917     ZBoe    G    C        0      0        2 
  12   chr12_2668917     ZGre    G    C        1      2        2 
  12   chr12_2668917     ZHar    G    C        0      0        2 
  12   chr12_2668917   Sample    G    C        0      0        2 
  12   chr12_2669132     AAsi    A    C        0      0        2 
  12   chr12_2669132     AKia    A    C        0      0        2 
  12   chr12_2669132     AOna    A    C        0      0        2 
  12   chr12_2669132     ASom    A    C        0      0        2 
  12   chr12_2669132     HCab    A    C        0      0        2 
  12   chr12_2669132     HPrz    A    C        0      0        2 
  12   chr12_2669132     ZBoe    A    C      0.5      1        2 
  12   chr12_2669132     ZGre    A    C        0      0        2 
  12   chr12_2669132     ZHar    A    C        0      0        2 
  12   chr12_2669132   Sample    A    C        0      0        2 
  12   chr12_2669247     AAsi    C    G        1      2        2 
  12   chr12_2669247     AKia    C    G        1      2        2 
  12   chr12_2669247     AOna    C    G        1      2        2 
  12   chr12_2669247     ASom    C    G        1      2        2 
  12   chr12_2669247     HCab    C    G        0      0        2 
  12   chr12_2669247     HPrz    C    G        0      0        2 
  12   chr12_2669247     ZBoe    C    G        0      0        2 
  12   chr12_2669247     ZGre    C    G        0      0        2 
  12   chr12_2669247     ZHar    C    G        0      0        2 
  12   chr12_2669247   Sample    C    G        1      2        2 
  12   chr12_2669557     AAsi    C    G        0      0        2 
  12   chr12_2669557     AKia    C    G        0      0        2 
  12   chr12_2669557     AOna    C    G        0      0        2 
  12   chr12_2669557     ASom    C    G        0      0        2 
  12   chr12_2669557     HCab    C    G        0      0        2 
  12   chr12_2669557     HPrz    C    G        0      0        2 
  12   chr12_2669557     ZBoe    C    G        1      2        2 
  12   chr12_2669557     ZGre    C    G        1      2        2 
  12   chr12_2669557     ZHar    C    G        1      2        2 
  12   chr12_2669557   Sample    C    G        0      0        2 
  12   chr12_2670465     AAsi    A    G      0.5      1        2 
  12   chr12_2670465     AKia    A    G        0      0        2 
  12   chr12_2670465     AOna    A    G        0      0        2 
  12   chr12_2670465     ASom    A    G        0      0        2 
  12   chr12_2670465     HCab    A    G        0      0        2 
  12   chr12_2670465     HPrz    A    G        0      0        2 
  12   chr12_2670465     ZBoe    A    G        0      0        2 
  12   chr12_2670465     ZGre    A    G        0      0        2 
  12   chr12_2670465     ZHar    A    G        0      0        2 
  12   chr12_2670465   Sample    A    G        0      0        2 
  12   chr12_2672015     AAsi    T    C      0.5      1        2 
  12   chr12_2672015     AKia    T    C        0      0        2 
  12   chr12_2672015     AOna    T    C        0      0        2 
  12   chr12_2672015     ASom    T    C        0      0        2 
  12   chr12_2672015     HCab    T    C        0      0        2 
  12   chr12_2672015     HPrz    T    C        0      0        2 
  12   chr12_2672015     ZBoe    T    C        0      0        2 
  12   chr12_2672015     ZGre    T    C        0      0        2 
  12   chr12_2672015     ZHar    T    C        0      0        2 
  12   chr12_2672015   Sample    T    C        1      2        2 
  12   chr12_2680212     AAsi    A    G        0      0        2 
  12   chr12_2680212     AKia    A    G        0      0        2 
  12   chr12_2680212     AOna    A    G        0      0        2 
  12   chr12_2680212     ASom    A    G        0      0        2 
  12   chr12_2680212     HCab    A    G        1      2        2 
  12   chr12_2680212     HPrz    A    G        1      2        2 
  12   chr12_2680212     ZBoe    A    G        0      0        2 
  12   chr12_2680212     ZGre    A    G        0      0        2 
  12   chr12_2680212     ZHar    A    G        0      0        2 
  12   chr12_2680212   Sample    A    G        0      0        2 
  12   chr12_2681834     AAsi    G    A        0      0        2 
  12   chr12_2681834     AKia    G    A        0      0        2 
  12   chr12_2681834     AOna    G    A        0      0        2 
  12   chr12_2681834     ASom    G    A        0      0        2 
  12   chr12_2681834     HCab    G    A        0      0        2 
  12   chr12_2681834     HPrz    G    A      0.5      1        2 
  12   chr12_2681834     ZBoe    G    A        0      0        2 
  12   chr12_2681834     ZGre    G    A        0      0        2 
  12   chr12_2681834     ZHar    G    A        0      0        2 
  12   chr12_2681834   Sample    G    A        0      0        2 
  12   chr12_2686202     AAsi    A    G        0      0        2 
  12   chr12_2686202     AKia    A    G        0      0        2 
  12   chr12_2686202     AOna    A    G        0      0        2 
  12   chr12_2686202     ASom    A    G        0      0        2 
  12   chr12_2686202     HCab    A    G      0.5      1        2 
  12   chr12_2686202     HPrz    A    G        0      0        2 
  12   chr12_2686202     ZBoe    A    G        0      0        2 
  12   chr12_2686202     ZGre    A    G        0      0        2 
  12   chr12_2686202     ZHar    A    G        0      0        2 
  12   chr12_2686202   Sample    A    G        0      0        2 
  12   chr12_2686240     AAsi    T    C        0      0        2 
  12   chr12_2686240     AKia    T    C        0      0        2 
  12   chr12_2686240     AOna    T    C        0      0        2 
  12   chr12_2686240     ASom    T    C        0      0        2 
  12   chr12_2686240     HCab    T    C      0.5      1        2 
  12   chr12_2686240     HPrz    T    C        0      0        2 
  12   chr12_2686240     ZBoe    T    C        0      0        2 
  12   chr12_2686240     ZGre    T    C        0      0        2 
  12   chr12_2686240     ZHar    T    C        0      0        2 
  12   chr12_2686240   Sample    T    C        0      0        2 
  12   chr12_2686976     AAsi    T    C        0      0        2 
  12   chr12_2686976     AKia    T    C        0      0        2 
  12   chr12_2686976     AOna    T    C        0      0        2 
  12   chr12_2686976     ASom    T    C        0      0        2 
  12   chr12_2686976     HCab    T    C      0.5      1        2 
  12   chr12_2686976     HPrz    T    C        0      0        2 
  12   chr12_2686976     ZBoe    T    C        0      0        2 
  12   chr12_2686976     ZGre    T    C        0      0        2 
  12   chr12_2686976     ZHar    T    C        0      0        2 
  12   chr12_2686976   Sample    T    C        0      0        2 
  12   chr12_2693306     AAsi    C    A        0      0        2 
  12   chr12_2693306     AKia    C    A        0      0        2 
  12   chr12_2693306     AOna    C    A        0      0        2 
  12   chr12_2693306     ASom    C    A        0      0        2 
  12   chr12_2693306     HCab    C    A        0      0        2 
  12   chr12_2693306     HPrz    C    A        0      0        2 
  12   chr12_2693306     ZBoe    C    A        0      0        2 
  12   chr12_2693306     ZGre    C    A        1      2        2 
  12   chr12_2693306     ZHar    C    A        0      0        2 
  12   chr12_2693306   Sample    C    A        0      0        2 
  12   chr12_2695081     AAsi    T    C        0      0        2 
  12   chr12_2695081     AKia    T    C        1      2        2 
  12   chr12_2695081     AOna    T    C      0.5      1        2 
  12   chr12_2695081     ASom    T    C        0      0        2 
  12   chr12_2695081     HCab    T    C        0      0        2 
  12   chr12_2695081     HPrz    T    C        0      0        2 
  12   chr12_2695081     ZBoe    T    C        0      0        2 
  12   chr12_2695081     ZGre    T    C        0      0        2 
  12   chr12_2695081     ZHar    T    C        0      0        2 
  12   chr12_2695081   Sample    T    C        0      0        2 
  12   chr12_2696752     AAsi    A    G        0      0        2 
  12   chr12_2696752     AKia    A    G        0      0        2 
  12   chr12_2696752     AOna    A    G        0      0        2 
  12   chr12_2696752     ASom    A    G        0      0        2 
  12   chr12_2696752     HCab    A    G        0      0        2 
  12   chr12_2696752     HPrz    A    G        0      0        2 
  12   chr12_2696752     ZBoe    A    G        0      0        2 
  12   chr12_2696752     ZGre    A    G        1      2        2 
  12   chr12_2696752     ZHar    A    G        0      0        2 
  12   chr12_2696752   Sample    A    G        0      0        2 
  12   chr12_2697377     AAsi    G    C        0      0        2 
  12   chr12_2697377     AKia    G    C        0      0        2 
  12   chr12_2697377     AOna    G    C        0      0        2 
  12   chr12_2697377     ASom    G    C        0      0        2 
  12   chr12_2697377     HCab    G    C        1      2        2 
  12   chr12_2697377     HPrz    G    C        1      2        2 
  12   chr12_2697377     ZBoe    G    C        0      0        2 
  12   chr12_2697377     ZGre    G    C        0      0        2 
  12   chr12_2697377     ZHar    G    C        0      0        2 
  12   chr12_2697377   Sample    G    C        0      0        2 
  12   chr12_2700598     AAsi    C    T        0      0        2 
  12   chr12_2700598     AKia    C    T        0      0        2 
  12   chr12_2700598     AOna    C    T        0      0        2 
  12   chr12_2700598     ASom    C    T        0      0        2 
  12   chr12_2700598     HCab    C    T        1      2        2 
  12   chr12_2700598     HPrz    C    T        1      2        2 
  12   chr12_2700598     ZBoe    C    T        0      0        2 
  12   chr12_2700598     ZGre    C    T        0      0        2 
  12   chr12_2700598     ZHar    C    T        0      0        2 
  12   chr12_2700598   Sample    C    T        0      0        2 
  12   chr12_2703010     AAsi    C    T        0      0        2 
  12   chr12_2703010     AKia    C    T        0      0        2 
  12   chr12_2703010     AOna    C    T        0      0        2 
  12   chr12_2703010     ASom    C    T        0      0        2 
  12   chr12_2703010     HCab    C    T        1      2        2 
  12   chr12_2703010     HPrz    C    T        1      2        2 
  12   chr12_2703010     ZBoe    C    T        0      0        2 
  12   chr12_2703010     ZGre    C    T        0      0        2 
  12   chr12_2703010     ZHar    C    T        0      0        2 
  12   chr12_2703010   Sample    C    T        0      0        2 
  12   chr12_2708304     AAsi    G    A        0      0        2 
  12   chr12_2708304     AKia    G    A        0      0        2 
  12   chr12_2708304     AOna    G    A        0      0        2 
  12   chr12_2708304     ASom    G    A        0      0        2 
  12   chr12_2708304     HCab    G    A        1      2        2 
  12   chr12_2708304     HPrz    G    A        1      2        2 
  12   chr12_2708304     ZBoe    G    A        0      0        2 
  12   chr12_2708304     ZGre    G    A        0      0        2 
  12   chr12_2708304     ZHar    G    A        0      0        2 
  12   chr12_2708304   Sample    G    A        0      0        2 
  12   chr12_2708376     AAsi    G    A        0      0        2 
  12   chr12_2708376     AKia    G    A        0      0        2 
  12   chr12_2708376     AOna    G    A        0      0        2 
  12   chr12_2708376     ASom    G    A        0      0        2 
  12   chr12_2708376     HCab    G    A      0.5      1        2 
  12   chr12_2708376     HPrz    G    A      0.5      1        2 
  12   chr12_2708376     ZBoe    G    A        0      0        2 
  12   chr12_2708376     ZGre    G    A        0      0        2 
  12   chr12_2708376     ZHar    G    A        0      0        2 
  12   chr12_2708376   Sample    G    A        0      0        2 
  12   chr12_2712575     AAsi    T    C        0      0        2 
  12   chr12_2712575     AKia    T    C        0      0        2 
  12   chr12_2712575     AOna    T    C        0      0        2 
  12   chr12_2712575     ASom    T    C        0      0        2 
  12   chr12_2712575     HCab    T    C        1      2        2 
  12   chr12_2712575     HPrz    T    C      0.5      1        2 
  12   chr12_2712575     ZBoe    T    C        0      0        2 
  12   chr12_2712575     ZGre    T    C        0      0        2 
  12   chr12_2712575     ZHar    T    C        0      0        2 
  12   chr12_2712575   Sample    T    C        0      0        2 
  12   chr12_2714920     AAsi    G    C      0.5      1        2 
  12   chr12_2714920     AKia    G    C        0      0        2 
  12   chr12_2714920     AOna    G    C        0      0        2 
  12   chr12_2714920     ASom    G    C        1      2        2 
  12   chr12_2714920     HCab    G    C        0      0        2 
  12   chr12_2714920     HPrz    G    C        0      0        2 
  12   chr12_2714920     ZBoe    G    C        0      0        2 
  12   chr12_2714920     ZGre    G    C        0      0        2 
  12   chr12_2714920     ZHar    G    C        0      0        2 
  12   chr12_2714920   Sample    G    C        0      0        2 
  12   chr12_2715631     AAsi    A    G        0      0        2 
  12   chr12_2715631     AKia    A    G        1      2        2 
  12   chr12_2715631     AOna    A    G        1      2        2 
  12   chr12_2715631     ASom    A    G        0      0        2 
  12   chr12_2715631     HCab    A    G        0      0        2 
  12   chr12_2715631     HPrz    A    G        0      0        2 
  12   chr12_2715631     ZBoe    A    G        0      0        2 
  12   chr12_2715631     ZGre    A    G        0      0        2 
  12   chr12_2715631     ZHar    A    G        0      0        2 
  12   chr12_2715631   Sample    A    G        0      0        2 
  12   chr12_2716884     AAsi    T    C        0      0        2 
  12   chr12_2716884     AKia    T    C        0      0        2 
  12   chr12_2716884     AOna    T    C      0.5      1        2 
  12   chr12_2716884     ASom    T    C        0      0        2 
  12   chr12_2716884     HCab    T    C        0      0        2 
  12   chr12_2716884     HPrz    T    C        0      0        2 
  12   chr12_2716884     ZBoe    T    C        0      0        2 
  12   chr12_2716884     ZGre    T    C        0      0        2 
  12   chr12_2716884     ZHar    T    C        0      0        2 
  12   chr12_2716884   Sample    T    C        0      0        2 
  12   chr12_2719012     AAsi    T    C      0.5      1        2 
  12   chr12_2719012     AKia    T    C        0      0        2 
  12   chr12_2719012     AOna    T    C        0      0        2 
  12   chr12_2719012     ASom    T    C        0      0        2 
  12   chr12_2719012     HCab    T    C        0      0        2 
  12   chr12_2719012     HPrz    T    C        0      0        2 
  12   chr12_2719012     ZBoe    T    C        0      0        2 
  12   chr12_2719012     ZGre    T    C        0      0        2 
  12   chr12_2719012     ZHar    T    C        0      0        2 
  12   chr12_2719012   Sample    T    C        1      2        2 
  12   chr12_2722606     AAsi    T    C        0      0        2 
  12   chr12_2722606     AKia    T    C      0.5      1        2 
  12   chr12_2722606     AOna    T    C        0      0        2 
  12   chr12_2722606     ASom    T    C        0      0        2 
  12   chr12_2722606     HCab    T    C        0      0        2 
  12   chr12_2722606     HPrz    T    C        0      0        2 
  12   chr12_2722606     ZBoe    T    C        0      0        2 
  12   chr12_2722606     ZGre    T    C        1      2        2 
  12   chr12_2722606     ZHar    T    C        0      0        2 
  12   chr12_2722606   Sample    T    C        0      0        2 
  12   chr12_2724932     AAsi    A    T        0      0        2 
  12   chr12_2724932     AKia    A    T        0      0        2 
  12   chr12_2724932     AOna    A    T        0      0        2 
  12   chr12_2724932     ASom    A    T        0      0        2 
  12   chr12_2724932     HCab    A    T        0      0        2 
  12   chr12_2724932     HPrz    A    T      0.5      1        2 
  12   chr12_2724932     ZBoe    A    T        0      0        2 
  12   chr12_2724932     ZGre    A    T        0      0        2 
  12   chr12_2724932     ZHar    A    T        0      0        2 
  12   chr12_2724932   Sample    A    T        0      0        2 
  12   chr12_2726887     AAsi    T    C        0      0        2 
  12   chr12_2726887     AKia    T    C        0      0        2 
  12   chr12_2726887     AOna    T    C        0      0        2 
  12   chr12_2726887     ASom    T    C        0      0        2 
  12   chr12_2726887     HCab    T    C        0      0        2 
  12   chr12_2726887     HPrz    T    C        0      0        2 
  12   chr12_2726887     ZBoe    T    C        1      2        2 
  12   chr12_2726887     ZGre    T    C        1      2        2 
  12   chr12_2726887     ZHar    T    C        1      2        2 
  12   chr12_2726887   Sample    T    C        0      0        2 
  12   chr12_2727015     AAsi    A    G        0      0        2 
  12   chr12_2727015     AKia    A    G        0      0        2 
  12   chr12_2727015     AOna    A    G        0      0        2 
  12   chr12_2727015     ASom    A    G        0      0        2 
  12   chr12_2727015     HCab    A    G        0      0        2 
  12   chr12_2727015     HPrz    A    G      0.5      1        2 
  12   chr12_2727015     ZBoe    A    G        0      0        2 
  12   chr12_2727015     ZGre    A    G        0      0        2 
  12   chr12_2727015     ZHar    A    G        0      0        2 
  12   chr12_2727015   Sample    A    G        0      0        2 
  12   chr12_2739764     AAsi    A    C        0      0        2 
  12   chr12_2739764     AKia    A    C        0      0        2 
  12   chr12_2739764     AOna    A    C        0      0        2 
  12   chr12_2739764     ASom    A    C        0      0        2 
  12   chr12_2739764     HCab    A    C        0      0        2 
  12   chr12_2739764     HPrz    A    C        0      0        2 
  12   chr12_2739764     ZBoe    A    C        0      0        2 
  12   chr12_2739764     ZGre    A    C      0.5      1        2 
  12   chr12_2739764     ZHar    A    C        0      0        2 
  12   chr12_2739764   Sample    A    C        0      0        2 
  12   chr12_2740616     AAsi    T    C        1      2        2 
  12   chr12_2740616     AKia    T    C        1      2        2 
  12   chr12_2740616     AOna    T    C        1      2        2 
  12   chr12_2740616     ASom    T    C        1      2        2 
  12   chr12_2740616     HCab    T    C        0      0        2 
  12   chr12_2740616     HPrz    T    C        0      0        2 
  12   chr12_2740616     ZBoe    T    C        0      0        2 
  12   chr12_2740616     ZGre    T    C        0      0        2 
  12   chr12_2740616     ZHar    T    C        0      0        2 
  12   chr12_2740616   Sample    T    C        1      2        2 
  12   chr12_2742512     AAsi    T    C        0      0        2 
  12   chr12_2742512     AKia    T    C        0      0        2 
  12   chr12_2742512     AOna    T    C        0      0        2 
  12   chr12_2742512     ASom    T    C        0      0        2 
  12   chr12_2742512     HCab    T    C        0      0        2 
  12   chr12_2742512     HPrz    T    C        0      0        2 
  12   chr12_2742512     ZBoe    T    C      0.5      1        2 
  12   chr12_2742512     ZGre    T    C        0      0        2 
  12   chr12_2742512     ZHar    T    C        0      0        2 
  12   chr12_2742512   Sample    T    C        0      0        2 
  12   chr12_2746729     AAsi    T    C        0      0        2 
  12   chr12_2746729     AKia    T    C      0.5      1        2 
  12   chr12_2746729     AOna    T    C        0      0        2 
  12   chr12_2746729     ASom    T    C        0      0        2 
  12   chr12_2746729     HCab    T    C        0      0        2 
  12   chr12_2746729     HPrz    T    C        0      0        2 
  12   chr12_2746729     ZBoe    T    C        0      0        2 
  12   chr12_2746729     ZGre    T    C        0      0        2 
  12   chr12_2746729     ZHar    T    C        0      0        2 
  12   chr12_2746729   Sample    T    C        0      0        2 
  12   chr12_2746787     AAsi    A    C        1      2        2 
  12   chr12_2746787     AKia    A    C        0      0        2 
  12   chr12_2746787     AOna    A    C        0      0        2 
  12   chr12_2746787     ASom    A    C        0      0        2 
  12   chr12_2746787     HCab    A    C        0      0        2 
  12   chr12_2746787     HPrz    A    C        0      0        2 
  12   chr12_2746787     ZBoe    A    C        0      0        2 
  12   chr12_2746787     ZGre    A    C        0      0        2 
  12   chr12_2746787     ZHar    A    C        0      0        2 
  12   chr12_2746787   Sample    A    C        1      2        2 
  12   chr12_2748264     AAsi    C    A        0      0        2 
  12   chr12_2748264     AKia    C    A        0      0        2 
  12   chr12_2748264     AOna    C    A        0      0        2 
  12   chr12_2748264     ASom    C    A        0      0        2 
  12   chr12_2748264     HCab    C    A        1      2        2 
  12   chr12_2748264     HPrz    C    A        1      2        2 
  12   chr12_2748264     ZBoe    C    A        0      0        2 
  12   chr12_2748264     ZGre    C    A        0      0        2 
  12   chr12_2748264     ZHar    C    A        0      0        2 
  12   chr12_2748264   Sample    C    A        0      0        2 
  12   chr12_2751607     AAsi    C    T        0      0        2 
  12   chr12_2751607     AKia    C    T        0      0        2 
  12   chr12_2751607     AOna    C    T        0      0        2 
  12   chr12_2751607     ASom    C    T        0      0        2 
  12   chr12_2751607     HCab    C    T        1      2        2 
  12   chr12_2751607     HPrz    C    T        1      2        2 
  12   chr12_2751607     ZBoe    C    T        0      0        2 
  12   chr12_2751607     ZGre    C    T        0      0        2 
  12   chr12_2751607     ZHar    C    T        0      0        2 
  12   chr12_2751607   Sample    C    T        0      0        2 
  12   chr12_2753733     AAsi    A    G        0      0        2 
  12   chr12_2753733     AKia    A    G        0      0        2 
  12   chr12_2753733     AOna    A    G        0      0        2 
  12   chr12_2753733     ASom    A    G        0      0        2 
  12   chr12_2753733     HCab    A    G        0      0        2 
  12   chr12_2753733     HPrz    A    G      0.5      1        2 
  12   chr12_2753733     ZBoe    A    G        0      0        2 
  12   chr12_2753733     ZGre    A    G        0      0        2 
  12   chr12_2753733     ZHar    A    G        0      0        2 
  12   chr12_2753733   Sample    A    G        0      0        2 
  12   chr12_2754070     AAsi    T    C        0      0        2 
  12   chr12_2754070     AKia    T    C        0      0        2 
  12   chr12_2754070     AOna    T    C        0      0        2 
  12   chr12_2754070     ASom    T    C        0      0        2 
  12   chr12_2754070     HCab    T    C        1      2        2 
  12   chr12_2754070     HPrz    T    C        1      2        2 
  12   chr12_2754070     ZBoe    T    C        0      0        2 
  12   chr12_2754070     ZGre    T    C        0      0        2 
  12   chr12_2754070     ZHar    T    C        0      0        2 
  12   chr12_2754070   Sample    T    C        0      0        2 
  12   chr12_2757007     AAsi    A    G        0      0        2 
  12   chr12_2757007     AKia    A    G        0      0        2 
  12   chr12_2757007     AOna    A    G        0      0        2 
  12   chr12_2757007     ASom    A    G        0      0        2 
  12   chr12_2757007     HCab    A    G        0      0        2 
  12   chr12_2757007     HPrz    A    G        0      0        2 
  12   chr12_2757007     ZBoe    A    G        0      0        2 
  12   chr12_2757007     ZGre    A    G        1      2        2 
  12   chr12_2757007     ZHar    A    G        0      0        2 
  12   chr12_2757007   Sample    A    G        0      0        2 
  12   chr12_2757266     AAsi    G    T        0      0        2 
  12   chr12_2757266     AKia    G    T        1      2        2 
  12   chr12_2757266     AOna    G    T        0      0        2 
  12   chr12_2757266     ASom    G    T        0      0        2 
  12   chr12_2757266     HCab    G    T        0      0        2 
  12   chr12_2757266     HPrz    G    T        0      0        2 
  12   chr12_2757266     ZBoe    G    T        0      0        2 
  12   chr12_2757266     ZGre    G    T        0      0        2 
  12   chr12_2757266     ZHar    G    T        0      0        2 
  12   chr12_2757266   Sample    G    T        0      0        2 
  12   chr12_2757375     AAsi    G    A        0      0        2 
  12   chr12_2757375     AKia    G    A        0      0        2 
  12   chr12_2757375     AOna    G    A        0      0        2 
  12   chr12_2757375     ASom    G    A        0      0        2 
  12   chr12_2757375     HCab    G    A        0      0        2 
  12   chr12_2757375     HPrz    G    A        0      0        2 
  12   chr12_2757375     ZBoe    G    A      0.5      1        2 
  12   chr12_2757375     ZGre    G    A        0      0        2 
  12   chr12_2757375     ZHar    G    A        0      0        2 
  12   chr12_2757375   Sample    G    A        0      0        2 
  12   chr12_2765440     AAsi    A    G        0      0        2 
  12   chr12_2765440     AKia    A    G        0      0        2 
  12   chr12_2765440     AOna    A    G        0      0        2 
  12   chr12_2765440     ASom    A    G        0      0        2 
  12   chr12_2765440     HCab    A    G        0      0        2 
  12   chr12_2765440     HPrz    A    G        0      0        2 
  12   chr12_2765440     ZBoe    A    G      0.5      1        2 
  12   chr12_2765440     ZGre    A    G        0      0        2 
  12   chr12_2765440     ZHar    A    G        0      0        2 
  12   chr12_2765440   Sample    A    G        0      0        2 
  12   chr12_2767300     AAsi    G    C        0      0        2 
  12   chr12_2767300     AKia    G    C        0      0        2 
  12   chr12_2767300     AOna    G    C        0      0        2 
  12   chr12_2767300     ASom    G    C        0      0        2 
  12   chr12_2767300     HCab    G    C        0      0        2 
  12   chr12_2767300     HPrz    G    C        0      0        2 
  12   chr12_2767300     ZBoe    G    C      0.5      1        2 
  12   chr12_2767300     ZGre    G    C        0      0        2 
  12   chr12_2767300     ZHar    G    C        0      0        2 
  12   chr12_2767300   Sample    G    C        0      0        2 
  12   chr12_2767920     AAsi    A    G        0      0        2 
  12   chr12_2767920     AKia    A    G        0      0        2 
  12   chr12_2767920     AOna    A    G        0      0        2 
  12   chr12_2767920     ASom    A    G        0      0        2 
  12   chr12_2767920     HCab    A    G      0.5      1        2 
  12   chr12_2767920     HPrz    A    G      0.5      1        2 
  12   chr12_2767920     ZBoe    A    G        0      0        2 
  12   chr12_2767920     ZGre    A    G        0      0        2 
  12   chr12_2767920     ZHar    A    G        0      0        2 
  12   chr12_2767920   Sample    A    G        0      0        2 
  12   chr12_2779144     AAsi    G    C        0      0        2 
  12   chr12_2779144     AKia    G    C      0.5      1        2 
  12   chr12_2779144     AOna    G    C        0      0        2 
  12   chr12_2779144     ASom    G    C        0      0        2 
  12   chr12_2779144     HCab    G    C        0      0        2 
  12   chr12_2779144     HPrz    G    C        0      0        2 
  12   chr12_2779144     ZBoe    G    C        0      0        2 
  12   chr12_2779144     ZGre    G    C        0      0        2 
  12   chr12_2779144     ZHar    G    C        0      0        2 
  12   chr12_2779144   Sample    G    C        0      0        2 
  12   chr12_2781740     AAsi    G    A        0      0        2 
  12   chr12_2781740     AKia    G    A        0      0        2 
  12   chr12_2781740     AOna    G    A        0      0        2 
  12   chr12_2781740     ASom    G    A        0      0        2 
  12   chr12_2781740     HCab    G    A        0      0        2 
  12   chr12_2781740     HPrz    G    A        0      0        2 
  12   chr12_2781740     ZBoe    G    A        0      0        2 
  12   chr12_2781740     ZGre    G    A        0      0        2 
  12   chr12_2781740     ZHar    G    A        1      2        2 
  12   chr12_2781740   Sample    G    A        0      0        2 
  12   chr12_2783662     AAsi    C    A        0      0        2 
  12   chr12_2783662     AKia    C    A        0      0        2 
  12   chr12_2783662     AOna    C    A        0      0        2 
  12   chr12_2783662     ASom    C    A        0      0        2 
  12   chr12_2783662     HCab    C    A        0      0        2 
  12   chr12_2783662     HPrz    C    A        0      0        2 
  12   chr12_2783662     ZBoe    C    A      0.5      1        2 
  12   chr12_2783662     ZGre    C    A        0      0        2 
  12   chr12_2783662     ZHar    C    A        0      0        2 
  12   chr12_2783662   Sample    C    A        0      0        2 
  12   chr12_2786177     AAsi    A    G        0      0        2 
  12   chr12_2786177     AKia    A    G        0      0        2 
  12   chr12_2786177     AOna    A    G        0      0        2 
  12   chr12_2786177     ASom    A    G        0      0        2 
  12   chr12_2786177     HCab    A    G        1      2        2 
  12   chr12_2786177     HPrz    A    G        1      2        2 
  12   chr12_2786177     ZBoe    A    G        0      0        2 
  12   chr12_2786177     ZGre    A    G        0      0        2 
  12   chr12_2786177     ZHar    A    G        0      0        2 
  12   chr12_2786177   Sample    A    G        0      0        2 
  12   chr12_2791089     AAsi    T    G        0      0        2 
  12   chr12_2791089     AKia    T    G        0      0        2 
  12   chr12_2791089     AOna    T    G        0      0        2 
  12   chr12_2791089     ASom    T    G        0      0        2 
  12   chr12_2791089     HCab    T    G        0      0        2 
  12   chr12_2791089     HPrz    T    G        0      0        2 
  12   chr12_2791089     ZBoe    T    G        1      2        2 
  12   chr12_2791089     ZGre    T    G        1      2        2 
  12   chr12_2791089     ZHar    T    G        1      2        2 
  12   chr12_2791089   Sample    T    G        0      0        2 
  12   chr12_2799500     AAsi    G    A        0      0        2 
  12   chr12_2799500     AKia    G    A        0      0        2 
  12   chr12_2799500     AOna    G    A        0      0        2 
  12   chr12_2799500     ASom    G    A        0      0        2 
  12   chr12_2799500     HCab    G    A        0      0        2 
  12   chr12_2799500     HPrz    G    A        0      0        2 
  12   chr12_2799500     ZBoe    G    A        1      2        2 
  12   chr12_2799500     ZGre    G    A        1      2        2 
  12   chr12_2799500     ZHar    G    A        1      2        2 
  12   chr12_2799500   Sample    G    A        0      0        2 
  12   chr12_2800009     AAsi    C    T        1      2        2 
  12   chr12_2800009     AKia    C    T        1      2        2 
  12   chr12_2800009     AOna    C    T        1      2        2 
  12   chr12_2800009     ASom    C    T        1      2        2 
  12   chr12_2800009     HCab    C    T        0      0        2 
  12   chr12_2800009     HPrz    C    T        0      0        2 
  12   chr12_2800009     ZBoe    C    T        0      0        2 
  12   chr12_2800009     ZGre    C    T        0      0        2 
  12   chr12_2800009     ZHar    C    T        0      0        2 
  12   chr12_2800009   Sample    C    T        1      2        2 
  12   chr12_2801428     AAsi    G    A        0      0        2 
  12   chr12_2801428     AKia    G    A        0      0        2 
  12   chr12_2801428     AOna    G    A        0      0        2 
  12   chr12_2801428     ASom    G    A        0      0        2 
  12   chr12_2801428     HCab    G    A        0      0        2 
  12   chr12_2801428     HPrz    G    A        0      0        2 
  12   chr12_2801428     ZBoe    G    A        0      0        2 
  12   chr12_2801428     ZGre    G    A        1      2        2 
  12   chr12_2801428     ZHar    G    A        0      0        2 
  12   chr12_2801428   Sample    G    A        0      0        2 
  12   chr12_2801787     AAsi    C    G        0      0        2 
  12   chr12_2801787     AKia    C    G        0      0        2 
  12   chr12_2801787     AOna    C    G        0      0        2 
  12   chr12_2801787     ASom    C    G        0      0        2 
  12   chr12_2801787     HCab    C    G        0      0        2 
  12   chr12_2801787     HPrz    C    G        0      0        2 
  12   chr12_2801787     ZBoe    C    G        0      0        2 
  12   chr12_2801787     ZGre    C    G        0      0        2 
  12   chr12_2801787     ZHar    C    G      0.5      1        2 
  12   chr12_2801787   Sample    C    G        0      0        2 
  12   chr12_2807853     AAsi    G    A        0      0        2 
  12   chr12_2807853     AKia    G    A        1      2        2 
  12   chr12_2807853     AOna    G    A        1      2        2 
  12   chr12_2807853     ASom    G    A        0      0        2 
  12   chr12_2807853     HCab    G    A        0      0        2 
  12   chr12_2807853     HPrz    G    A        0      0        2 
  12   chr12_2807853     ZBoe    G    A        0      0        2 
  12   chr12_2807853     ZGre    G    A        0      0        2 
  12   chr12_2807853     ZHar    G    A        0      0        2 
  12   chr12_2807853   Sample    G    A        0      0        2 
  12   chr12_2812886     AAsi    A    G        0      0        2 
  12   chr12_2812886     AKia    A    G        1      2        2 
  12   chr12_2812886     AOna    A    G      0.5      1        2 
  12   chr12_2812886     ASom    A    G        0      0        2 
  12   chr12_2812886     HCab    A    G        1      2        2 
  12   chr12_2812886     HPrz    A    G      0.5      1        2 
  12   chr12_2812886     ZBoe    A    G        0      0        2 
  12   chr12_2812886     ZGre    A    G        0      0        2 
  12   chr12_2812886     ZHar    A    G        0      0        2 
  12   chr12_2812886   Sample    A    G        0      0        2 
  12   chr12_2818799     AAsi    G    A        0      0        2 
  12   chr12_2818799     AKia    G    A        0      0        2 
  12   chr12_2818799     AOna    G    A      0.5      1        2 
  12   chr12_2818799     ASom    G    A        0      0        2 
  12   chr12_2818799     HCab    G    A        0      0        2 
  12   chr12_2818799     HPrz    G    A        0      0        2 
  12   chr12_2818799     ZBoe    G    A        0      0        2 
  12   chr12_2818799     ZGre    G    A        0      0        2 
  12   chr12_2818799     ZHar    G    A        0      0        2 
  12   chr12_2818799   Sample    G    A        0      0        2 
  12   chr12_2823058     AAsi    A    G        0      0        2 
  12   chr12_2823058     AKia    A    G        0      0        2 
  12   chr12_2823058     AOna    A    G        0      0        2 
  12   chr12_2823058     ASom    A    G        0      0        2 
  12   chr12_2823058     HCab    A    G        0      0        2 
  12   chr12_2823058     HPrz    A    G        0      0        2 
  12   chr12_2823058     ZBoe    A    G      0.5      1        2 
  12   chr12_2823058     ZGre    A    G        0      0        2 
  12   chr12_2823058     ZHar    A    G        0      0        2 
  12   chr12_2823058   Sample    A    G        0      0        2 
  12   chr12_2825549     AAsi    G    A        0      0        2 
  12   chr12_2825549     AKia    G    A        1      2        2 
  12   chr12_2825549     AOna    G    A        1      2        2 
  12   chr12_2825549     ASom    G    A        0      0        2 
  12   chr12_2825549     HCab    G    A        0      0        2 
  12   chr12_2825549     HPrz    G    A        0      0        2 
  12   chr12_2825549     ZBoe    G    A        0      0        2 
  12   chr12_2825549     ZGre    G    A        0      0        2 
  12   chr12_2825549     ZHar    G    A        0      0        2 
  12   chr12_2825549   Sample    G    A        0      0        2 
  12   chr12_2827135     AAsi    T    G        0      0        2 
  12   chr12_2827135     AKia    T    G        0      0        2 
  12   chr12_2827135     AOna    T    G        1      2        2 
  12   chr12_2827135     ASom    T    G        0      0        2 
  12   chr12_2827135     HCab    T    G        0      0        2 
  12   chr12_2827135     HPrz    T    G        0      0        2 
  12   chr12_2827135     ZBoe    T    G        1      2        2 
  12   chr12_2827135     ZGre    T    G        1      2        2 
  12   chr12_2827135     ZHar    T    G        1      2        2 
  12   chr12_2827135   Sample    T    G        0      0        2 
  12   chr12_2827417     AAsi    C    G        0      0        2 
  12   chr12_2827417     AKia    C    G        0      0        2 
  12   chr12_2827417     AOna    C    G        0      0        2 
  12   chr12_2827417     ASom    C    G        0      0        2 
  12   chr12_2827417     HCab    C    G        0      0        2 
  12   chr12_2827417     HPrz    C    G        0      0        2 
  12   chr12_2827417     ZBoe    C    G      0.5      1        2 
  12   chr12_2827417     ZGre    C    G        0      0        2 
  12   chr12_2827417     ZHar    C    G        0      0        2 
  12   chr12_2827417   Sample    C    G        0      0        2 
  12   chr12_2833412     AAsi    G    A        0      0        2 
  12   chr12_2833412     AKia    G    A        0      0        2 
  12   chr12_2833412     AOna    G    A        1      2        2 
  12   chr12_2833412     ASom    G    A        0      0        2 
  12   chr12_2833412     HCab    G    A        1      2        2 
  12   chr12_2833412     HPrz    G    A        1      2        2 
  12   chr12_2833412     ZBoe    G    A        0      0        2 
  12   chr12_2833412     ZGre    G    A        0      0        2 
  12   chr12_2833412     ZHar    G    A        0      0        2 
  12   chr12_2833412   Sample    G    A        0      0        2 
  12   chr12_2836705     AAsi    A    C        0      0        2 
  12   chr12_2836705     AKia    A    C        0      0        2 
  12   chr12_2836705     AOna    A    C        0      0        2 
  12   chr12_2836705     ASom    A    C      0.5      1        2 
  12   chr12_2836705     HCab    A    C        0      0        2 
  12   chr12_2836705     HPrz    A    C        0      0        2 
  12   chr12_2836705     ZBoe    A    C        0      0        2 
  12   chr12_2836705     ZGre    A    C        0      0        2 
  12   chr12_2836705     ZHar    A    C        0      0        2 
  12   chr12_2836705   Sample    A    C        0      0        2 
  12   chr12_2849984     AAsi    A    C        0      0        2 
  12   chr12_2849984     AKia    A    C        0      0        2 
  12   chr12_2849984     AOna    A    C        0      0        2 
  12   chr12_2849984     ASom    A    C        0      0        2 
  12   chr12_2849984     HCab    A    C      0.5      1        2 
  12   chr12_2849984     HPrz    A    C      0.5      1        2 
  12   chr12_2849984     ZBoe    A    C        0      0        2 
  12   chr12_2849984     ZGre    A    C        0      0        2 
  12   chr12_2849984     ZHar    A    C        0      0        2 
  12   chr12_2849984   Sample    A    C        0      0        2 
  12   chr12_2850880     AAsi    T    C        0      0        2 
  12   chr12_2850880     AKia    T    C        0      0        2 
  12   chr12_2850880     AOna    T    C        0      0        2 
  12   chr12_2850880     ASom    T    C        0      0        2 
  12   chr12_2850880     HCab    T    C        1      2        2 
  12   chr12_2850880     HPrz    T    C        1      2        2 
  12   chr12_2850880     ZBoe    T    C        0      0        2 
  12   chr12_2850880     ZGre    T    C        0      0        2 
  12   chr12_2850880     ZHar    T    C        0      0        2 
  12   chr12_2850880   Sample    T    C        0      0        2 
  12   chr12_2853089     AAsi    T    C        0      0        2 
  12   chr12_2853089     AKia    T    C        0      0        2 
  12   chr12_2853089     AOna    T    C      0.5      1        2 
  12   chr12_2853089     ASom    T    C        0      0        2 
  12   chr12_2853089     HCab    T    C      0.5      1        2 
  12   chr12_2853089     HPrz    T    C        0      0        2 
  12   chr12_2853089     ZBoe    T    C      0.5      1        2 
  12   chr12_2853089     ZGre    T    C        0      0        2 
  12   chr12_2853089     ZHar    T    C        0      0        2 
  12   chr12_2853089   Sample    T    C        0      0        2 
  12   chr12_2861048     AAsi    G    T        0      0        2 
  12   chr12_2861048     AKia    G    T        0      0        2 
  12   chr12_2861048     AOna    G    T        0      0        2 
  12   chr12_2861048     ASom    G    T        0      0        2 
  12   chr12_2861048     HCab    G    T        0      0        2 
  12   chr12_2861048     HPrz    G    T        0      0        2 
  12   chr12_2861048     ZBoe    G    T      0.5      1        2 
  12   chr12_2861048     ZGre    G    T        0      0        2 
  12   chr12_2861048     ZHar    G    T        0      0        2 
  12   chr12_2861048   Sample    G    T        0      0        2 
  12   chr12_2865568     AAsi    A    C        0      0        2 
  12   chr12_2865568     AKia    A    C        0      0        2 
  12   chr12_2865568     AOna    A    C        0      0        2 
  12   chr12_2865568     ASom    A    C        0      0        2 
  12   chr12_2865568     HCab    A    C        1      2        2 
  12   chr12_2865568     HPrz    A    C        1      2        2 
  12   chr12_2865568     ZBoe    A    C        0      0        2 
  12   chr12_2865568     ZGre    A    C        0      0        2 
  12   chr12_2865568     ZHar    A    C        0      0        2 
  12   chr12_2865568   Sample    A    C        0      0        2 
  12   chr12_2865927     AAsi    G    A        0      0        2 
  12   chr12_2865927     AKia    G    A        0      0        2 
  12   chr12_2865927     AOna    G    A      0.5      1        2 
  12   chr12_2865927     ASom    G    A        0      0        2 
  12   chr12_2865927     HCab    G    A        0      0        2 
  12   chr12_2865927     HPrz    G    A        0      0        2 
  12   chr12_2865927     ZBoe    G    A        0      0        2 
  12   chr12_2865927     ZGre    G    A        0      0        2 
  12   chr12_2865927     ZHar    G    A        0      0        2 
  12   chr12_2865927   Sample    G    A        0      0        2 
  12   chr12_2866780     AAsi    T    C        0      0        2 
  12   chr12_2866780     AKia    T    C        0      0        2 
  12   chr12_2866780     AOna    T    C        0      0        2 
  12   chr12_2866780     ASom    T    C        0      0        2 
  12   chr12_2866780     HCab    T    C        1      2        2 
  12   chr12_2866780     HPrz    T    C        1      2        2 
  12   chr12_2866780     ZBoe    T    C        0      0        2 
  12   chr12_2866780     ZGre    T    C        0      0        2 
  12   chr12_2866780     ZHar    T    C        0      0        2 
  12   chr12_2866780   Sample    T    C        0      0        2 
  12   chr12_2871549     AAsi    A    G        0      0        2 
  12   chr12_2871549     AKia    A    G        0      0        2 
  12   chr12_2871549     AOna    A    G      0.5      1        2 
  12   chr12_2871549     ASom    A    G        0      0        2 
  12   chr12_2871549     HCab    A    G        0      0        2 
  12   chr12_2871549     HPrz    A    G        0      0        2 
  12   chr12_2871549     ZBoe    A    G        0      0        2 
  12   chr12_2871549     ZGre    A    G        0      0        2 
  12   chr12_2871549     ZHar    A    G        0      0        2 
  12   chr12_2871549   Sample    A    G        0      0        2 
  12   chr12_2873715     AAsi    A    G        0      0        2 
  12   chr12_2873715     AKia    A    G        0      0        2 
  12   chr12_2873715     AOna    A    G        0      0        2 
  12   chr12_2873715     ASom    A    G        0      0        2 
  12   chr12_2873715     HCab    A    G        0      0        2 
  12   chr12_2873715     HPrz    A    G        0      0        2 
  12   chr12_2873715     ZBoe    A    G        0      0        2 
  12   chr12_2873715     ZGre    A    G      0.5      1        2 
  12   chr12_2873715     ZHar    A    G        0      0        2 
  12   chr12_2873715   Sample    A    G        0      0        2 
  12   chr12_2888197     AAsi    T    C        0      0        2 
  12   chr12_2888197     AKia    T    C        0      0        2 
  12   chr12_2888197     AOna    T    C        0      0        2 
  12   chr12_2888197     ASom    T    C        0      0        2 
  12   chr12_2888197     HCab    T    C        0      0        2 
  12   chr12_2888197     HPrz    T    C        0      0        2 
  12   chr12_2888197     ZBoe    T    C        0      0        2 
  12   chr12_2888197     ZGre    T    C        0      0        2 
  12   chr12_2888197     ZHar    T    C        1      2        2 
  12   chr12_2888197   Sample    T    C        0      0        2 
  12   chr12_2899839     AAsi    C    T        0      0        2 
  12   chr12_2899839     AKia    C    T        0      0        2 
  12   chr12_2899839     AOna    C    T        0      0        2 
  12   chr12_2899839     ASom    C    T        0      0        2 
  12   chr12_2899839     HCab    C    T        1      2        2 
  12   chr12_2899839     HPrz    C    T        1      2        2 
  12   chr12_2899839     ZBoe    C    T        0      0        2 
  12   chr12_2899839     ZGre    C    T        0      0        2 
  12   chr12_2899839     ZHar    C    T        0      0        2 
  12   chr12_2899839   Sample    C    T        0      0        2 
  12   chr12_2902468     AAsi    A    C        0      0        2 
  12   chr12_2902468     AKia    A    C        0      0        2 
  12   chr12_2902468     AOna    A    C        0      0        2 
  12   chr12_2902468     ASom    A    C        1      2        2 
  12   chr12_2902468     HCab    A    C        0      0        2 
  12   chr12_2902468     HPrz    A    C        0      0        2 
  12   chr12_2902468     ZBoe    A    C        0      0        2 
  12   chr12_2902468     ZGre    A    C        0      0        2 
  12   chr12_2902468     ZHar    A    C        0      0        2 
  12   chr12_2902468   Sample    A    C        0      0        2 
  12   chr12_2903300     AAsi    T    C        0      0        2 
  12   chr12_2903300     AKia    T    C        0      0        2 
  12   chr12_2903300     AOna    T    C        0      0        2 
  12   chr12_2903300     ASom    T    C        0      0        2 
  12   chr12_2903300     HCab    T    C        0      0        2 
  12   chr12_2903300     HPrz    T    C        0      0        2 
  12   chr12_2903300     ZBoe    T    C      0.5      1        2 
  12   chr12_2903300     ZGre    T    C        0      0        2 
  12   chr12_2903300     ZHar    T    C        0      0        2 
  12   chr12_2903300   Sample    T    C        0      0        2 
  12   chr12_2904532     AAsi    C    T        0      0        2 
  12   chr12_2904532     AKia    C    T        0      0        2 
  12   chr12_2904532     AOna    C    T        0      0        2 
  12   chr12_2904532     ASom    C    T        0      0        2 
  12   chr12_2904532     HCab    C    T        0      0        2 
  12   chr12_2904532     HPrz    C    T        0      0        2 
  12   chr12_2904532     ZBoe    C    T        0      0        2 
  12   chr12_2904532     ZGre    C    T        0      0        2 
  12   chr12_2904532     ZHar    C    T        1      2        2 
  12   chr12_2904532   Sample    C    T        0      0        2 
  12   chr12_2907539     AAsi    C    T        0      0        2 
  12   chr12_2907539     AKia    C    T        0      0        2 
  12   chr12_2907539     AOna    C    T        0      0        2 
  12   chr12_2907539     ASom    C    T        0      0        2 
  12   chr12_2907539     HCab    C    T        0      0        2 
  12   chr12_2907539     HPrz    C    T        0      0        2 
  12   chr12_2907539     ZBoe    C    T        1      2        2 
  12   chr12_2907539     ZGre    C    T        0      0        2 
  12   chr12_2907539     ZHar    C    T        0      0        2 
  12   chr12_2907539   Sample    C    T        0      0        2 
  12   chr12_2908197     AAsi    T    C        0      0        2 
  12   chr12_2908197     AKia    T    C        0      0        2 
  12   chr12_2908197     AOna    T    C        0      0        2 
  12   chr12_2908197     ASom    T    C        0      0        2 
  12   chr12_2908197     HCab    T    C        0      0        2 
  12   chr12_2908197     HPrz    T    C        0      0        2 
  12   chr12_2908197     ZBoe    T    C      0.5      1        2 
  12   chr12_2908197     ZGre    T    C        0      0        2 
  12   chr12_2908197     ZHar    T    C        0      0        2 
  12   chr12_2908197   Sample    T    C        0      0        2 
  12   chr12_2909939     AAsi    A    G      0.5      1        2 
  12   chr12_2909939     AKia    A    G        0      0        2 
  12   chr12_2909939     AOna    A    G        0      0        2 
  12   chr12_2909939     ASom    A    G        0      0        2 
  12   chr12_2909939     HCab    A    G        0      0        2 
  12   chr12_2909939     HPrz    A    G        0      0        2 
  12   chr12_2909939     ZBoe    A    G        0      0        2 
  12   chr12_2909939     ZGre    A    G        0      0        2 
  12   chr12_2909939     ZHar    A    G        0      0        2 
  12   chr12_2909939   Sample    A    G        0      0        2 
  12   chr12_2910304     AAsi    A    G        1      2        2 
  12   chr12_2910304     AKia    A    G        0      0        2 
  12   chr12_2910304     AOna    A    G        0      0        2 
  12   chr12_2910304     ASom    A    G        1      2        2 
  12   chr12_2910304     HCab    A    G        0      0        2 
  12   chr12_2910304     HPrz    A    G        0      0        2 
  12   chr12_2910304     ZBoe    A    G        0      0        2 
  12   chr12_2910304     ZGre    A    G        0      0        2 
  12   chr12_2910304     ZHar    A    G        0      0        2 
  12   chr12_2910304   Sample    A    G        1      2        2 
  12   chr12_2914860     AAsi    T    C        0      0        2 
  12   chr12_2914860     AKia    T    C        0      0        2 
  12   chr12_2914860     AOna    T    C        0      0        2 
  12   chr12_2914860     ASom    T    C        0      0        2 
  12   chr12_2914860     HCab    T    C        1      2        2 
  12   chr12_2914860     HPrz    T    C        1      2        2 
  12   chr12_2914860     ZBoe    T    C        0      0        2 
  12   chr12_2914860     ZGre    T    C        0      0        2 
  12   chr12_2914860     ZHar    T    C        0      0        2 
  12   chr12_2914860   Sample    T    C        0      0        2 
  12   chr12_2917369     AAsi    G    A        0      0        2 
  12   chr12_2917369     AKia    G    A        1      2        2 
  12   chr12_2917369     AOna    G    A        1      2        2 
  12   chr12_2917369     ASom    G    A        0      0        2 
  12   chr12_2917369     HCab    G    A        0      0        2 
  12   chr12_2917369     HPrz    G    A        0      0        2 
  12   chr12_2917369     ZBoe    G    A        0      0        2 
  12   chr12_2917369     ZGre    G    A        0      0        2 
  12   chr12_2917369     ZHar    G    A        0      0        2 
  12   chr12_2917369   Sample    G    A        0      0        2 
  12   chr12_2920292     AAsi    G    C        0      0        2 
  12   chr12_2920292     AKia    G    C        0      0        2 
  12   chr12_2920292     AOna    G    C        0      0        2 
  12   chr12_2920292     ASom    G    C        0      0        2 
  12   chr12_2920292     HCab    G    C        0      0        2 
  12   chr12_2920292     HPrz    G    C        0      0        2 
  12   chr12_2920292     ZBoe    G    C        0      0        2 
  12   chr12_2920292     ZGre    G    C        1      2        2 
  12   chr12_2920292     ZHar    G    C        0      0        2 
  12   chr12_2920292   Sample    G    C        0      0        2 
  12   chr12_2920767     AAsi    A    G      0.5      1        2 
  12   chr12_2920767     AKia    A    G        0      0        2 
  12   chr12_2920767     AOna    A    G        0      0        2 
  12   chr12_2920767     ASom    A    G        0      0        2 
  12   chr12_2920767     HCab    A    G        0      0        2 
  12   chr12_2920767     HPrz    A    G        0      0        2 
  12   chr12_2920767     ZBoe    A    G        0      0        2 
  12   chr12_2920767     ZGre    A    G        0      0        2 
  12   chr12_2920767     ZHar    A    G        0      0        2 
  12   chr12_2920767   Sample    A    G        0      0        2 
  12   chr12_2929984     AAsi    A    G        0      0        2 
  12   chr12_2929984     AKia    A    G        1      2        2 
  12   chr12_2929984     AOna    A    G      0.5      1        2 
  12   chr12_2929984     ASom    A    G        0      0        2 
  12   chr12_2929984     HCab    A    G        0      0        2 
  12   chr12_2929984     HPrz    A    G        0      0        2 
  12   chr12_2929984     ZBoe    A    G        0      0        2 
  12   chr12_2929984     ZGre    A    G        0      0        2 
  12   chr12_2929984     ZHar    A    G        0      0        2 
  12   chr12_2929984   Sample    A    G        0      0        2 
  12   chr12_2930561     AAsi    A    T        0      0        2 
  12   chr12_2930561     AKia    A    T        0      0        2 
  12   chr12_2930561     AOna    A    T        0      0        2 
  12   chr12_2930561     ASom    A    T        0      0        2 
  12   chr12_2930561     HCab    A    T        1      2        2 
  12   chr12_2930561     HPrz    A    T        1      2        2 
  12   chr12_2930561     ZBoe    A    T        0      0        2 
  12   chr12_2930561     ZGre    A    T        0      0        2 
  12   chr12_2930561     ZHar    A    T        0      0        2 
  12   chr12_2930561   Sample    A    T        0      0        2 
  12   chr12_2933030     AAsi    T    C        0      0        2 
  12   chr12_2933030     AKia    T    C        0      0        2 
  12   chr12_2933030     AOna    T    C        0      0        2 
  12   chr12_2933030     ASom    T    C        0      0        2 
  12   chr12_2933030     HCab    T    C        0      0        2 
  12   chr12_2933030     HPrz    T    C      0.5      1        2 
  12   chr12_2933030     ZBoe    T    C        0      0        2 
  12   chr12_2933030     ZGre    T    C        0      0        2 
  12   chr12_2933030     ZHar    T    C        0      0        2 
  12   chr12_2933030   Sample    T    C        0      0        2 
  12   chr12_2937464     AAsi    T    C        0      0        2 
  12   chr12_2937464     AKia    T    C        0      0        2 
  12   chr12_2937464     AOna    T    C        0      0        2 
  12   chr12_2937464     ASom    T    C        0      0        2 
  12   chr12_2937464     HCab    T    C        0      0        2 
  12   chr12_2937464     HPrz    T    C      0.5      1        2 
  12   chr12_2937464     ZBoe    T    C        0      0        2 
  12   chr12_2937464     ZGre    T    C        0      0        2 
  12   chr12_2937464     ZHar    T    C        0      0        2 
  12   chr12_2937464   Sample    T    C        0      0        2 
  12   chr12_2939744     AAsi    G    A        0      0        2 
  12   chr12_2939744     AKia    G    A        0      0        2 
  12   chr12_2939744     AOna    G    A        0      0        2 
  12   chr12_2939744     ASom    G    A        0      0        2 
  12   chr12_2939744     HCab    G    A        1      2        2 
  12   chr12_2939744     HPrz    G    A        1      2        2 
  12   chr12_2939744     ZBoe    G    A        0      0        2 
  12   chr12_2939744     ZGre    G    A        0      0        2 
  12   chr12_2939744     ZHar    G    A        0      0        2 
  12   chr12_2939744   Sample    G    A        0      0        2 
  12   chr12_2940263     AAsi    T    C        0      0        2 
  12   chr12_2940263     AKia    T    C        0      0        2 
  12   chr12_2940263     AOna    T    C      0.5      1        2 
  12   chr12_2940263     ASom    T    C      0.5      1        2 
  12   chr12_2940263     HCab    T    C        0      0        2 
  12   chr12_2940263     HPrz    T    C      0.5      1        2 
  12   chr12_2940263     ZBoe    T    C        0      0        2 
  12   chr12_2940263     ZGre    T    C        0      0        2 
  12   chr12_2940263     ZHar    T    C        1      2        2 
  12   chr12_2940263   Sample    T    C        0      0        2 
  12   chr12_2947817     AAsi    G    A        0      0        2 
  12   chr12_2947817     AKia    G    A        0      0        2 
  12   chr12_2947817     AOna    G    A        0      0        2 
  12   chr12_2947817     ASom    G    A        1      2        2 
  12   chr12_2947817     HCab    G    A        0      0        2 
  12   chr12_2947817     HPrz    G    A        0      0        2 
  12   chr12_2947817     ZBoe    G    A        0      0        2 
  12   chr12_2947817     ZGre    G    A        0      0        2 
  12   chr12_2947817     ZHar    G    A        0      0        2 
  12   chr12_2947817   Sample    G    A        0      0        2 
  12   chr12_2948622     AAsi    A    G        0      0        2 
  12   chr12_2948622     AKia    A    G        0      0        2 
  12   chr12_2948622     AOna    A    G        0      0        2 
  12   chr12_2948622     ASom    A    G        0      0        2 
  12   chr12_2948622     HCab    A    G        1      2        2 
  12   chr12_2948622     HPrz    A    G        1      2        2 
  12   chr12_2948622     ZBoe    A    G        0      0        2 
  12   chr12_2948622     ZGre    A    G        0      0        2 
  12   chr12_2948622     ZHar    A    G        0      0        2 
  12   chr12_2948622   Sample    A    G        0      0        2 
  12   chr12_2950830     AAsi    T    G        0      0        2 
  12   chr12_2950830     AKia    T    G        0      0        2 
  12   chr12_2950830     AOna    T    G        0      0        2 
  12   chr12_2950830     ASom    T    G        0      0        2 
  12   chr12_2950830     HCab    T    G        0      0        2 
  12   chr12_2950830     HPrz    T    G        0      0        2 
  12   chr12_2950830     ZBoe    T    G        0      0        2 
  12   chr12_2950830     ZGre    T    G      0.5      1        2 
  12   chr12_2950830     ZHar    T    G        0      0        2 
  12   chr12_2950830   Sample    T    G        0      0        2 
  12   chr12_2951000     AAsi    A    T        0      0        2 
  12   chr12_2951000     AKia    A    T        0      0        2 
  12   chr12_2951000     AOna    A    T        0      0        2 
  12   chr12_2951000     ASom    A    T        0      0        2 
  12   chr12_2951000     HCab    A    T        0      0        2 
  12   chr12_2951000     HPrz    A    T        0      0        2 
  12   chr12_2951000     ZBoe    A    T        0      0        2 
  12   chr12_2951000     ZGre    A    T      0.5      1        2 
  12   chr12_2951000     ZHar    A    T        0      0        2 
  12   chr12_2951000   Sample    A    T        0      0        2 
  12   chr12_2953132     AAsi    A    G        0      0        2 
  12   chr12_2953132     AKia    A    G        0      0        2 
  12   chr12_2953132     AOna    A    G        0      0        2 
  12   chr12_2953132     ASom    A    G        0      0        2 
  12   chr12_2953132     HCab    A    G        0      0        2 
  12   chr12_2953132     HPrz    A    G      0.5      1        2 
  12   chr12_2953132     ZBoe    A    G        0      0        2 
  12   chr12_2953132     ZGre    A    G        0      0        2 
  12   chr12_2953132     ZHar    A    G        0      0        2 
  12   chr12_2953132   Sample    A    G        0      0        2 
  12   chr12_2954950     AAsi    T    C        0      0        2 
  12   chr12_2954950     AKia    T    C        0      0        2 
  12   chr12_2954950     AOna    T    C        0      0        2 
  12   chr12_2954950     ASom    T    C        0      0        2 
  12   chr12_2954950     HCab    T    C        1      2        2 
  12   chr12_2954950     HPrz    T    C        1      2        2 
  12   chr12_2954950     ZBoe    T    C        0      0        2 
  12   chr12_2954950     ZGre    T    C        0      0        2 
  12   chr12_2954950     ZHar    T    C        0      0        2 
  12   chr12_2954950   Sample    T    C        0      0        2 
  12   chr12_2956738     AAsi    A    C      0.5      1        2 
  12   chr12_2956738     AKia    A    C        0      0        2 
  12   chr12_2956738     AOna    A    C        0      0        2 
  12   chr12_2956738     ASom    A    C        0      0        2 
  12   chr12_2956738     HCab    A    C        0      0        2 
  12   chr12_2956738     HPrz    A    C        0      0        2 
  12   chr12_2956738     ZBoe    A    C        0      0        2 
  12   chr12_2956738     ZGre    A    C        0      0        2 
  12   chr12_2956738     ZHar    A    C        0      0        2 
  12   chr12_2956738   Sample    A    C        0      0        2 
  12   chr12_2962031     AAsi    G    A        0      0        2 
  12   chr12_2962031     AKia    G    A        0      0        2 
  12   chr12_2962031     AOna    G    A      0.5      1        2 
  12   chr12_2962031     ASom    G    A        0      0        2 
  12   chr12_2962031     HCab    G    A        0      0        2 
  12   chr12_2962031     HPrz    G    A        0      0        2 
  12   chr12_2962031     ZBoe    G    A        0      0        2 
  12   chr12_2962031     ZGre    G    A        0      0        2 
  12   chr12_2962031     ZHar    G    A        0      0        2 
  12   chr12_2962031   Sample    G    A        0      0        2 
  12   chr12_2964422     AAsi    A    T        0      0        2 
  12   chr12_2964422     AKia    A    T        1      2        2 
  12   chr12_2964422     AOna    A    T        1      2        2 
  12   chr12_2964422     ASom    A    T        0      0        2 
  12   chr12_2964422     HCab    A    T        0      0        2 
  12   chr12_2964422     HPrz    A    T        0      0        2 
  12   chr12_2964422     ZBoe    A    T        0      0        2 
  12   chr12_2964422     ZGre    A    T        0      0        2 
  12   chr12_2964422     ZHar    A    T        0      0        2 
  12   chr12_2964422   Sample    A    T        0      0        2 
  12   chr12_2966832     AAsi    A    C        0      0        2 
  12   chr12_2966832     AKia    A    C        0      0        2 
  12   chr12_2966832     AOna    A    C        0      0        2 
  12   chr12_2966832     ASom    A    C        0      0        2 
  12   chr12_2966832     HCab    A    C        0      0        2 
  12   chr12_2966832     HPrz    A    C        0      0        2 
  12   chr12_2966832     ZBoe    A    C        0      0        2 
  12   chr12_2966832     ZGre    A    C      0.5      1        2 
  12   chr12_2966832     ZHar    A    C        0      0        2 
  12   chr12_2966832   Sample    A    C        0      0        2 
  12   chr12_2967466     AAsi    G    A        0      0        2 
  12   chr12_2967466     AKia    G    A        0      0        2 
  12   chr12_2967466     AOna    G    A        0      0        2 
  12   chr12_2967466     ASom    G    A        0      0        2 
  12   chr12_2967466     HCab    G    A        1      2        2 
  12   chr12_2967466     HPrz    G    A        1      2        2 
  12   chr12_2967466     ZBoe    G    A        0      0        2 
  12   chr12_2967466     ZGre    G    A        0      0        2 
  12   chr12_2967466     ZHar    G    A        0      0        2 
  12   chr12_2967466   Sample    G    A        0      0        2 
  12   chr12_2969109     AAsi    G    T        1      2        2 
  12   chr12_2969109     AKia    G    T        0      0        2 
  12   chr12_2969109     AOna    G    T        0      0        2 
  12   chr12_2969109     ASom    G    T        1      2        2 
  12   chr12_2969109     HCab    G    T        0      0        2 
  12   chr12_2969109     HPrz    G    T        0      0        2 
  12   chr12_2969109     ZBoe    G    T        0      0        2 
  12   chr12_2969109     ZGre    G    T        0      0        2 
  12   chr12_2969109     ZHar    G    T        0      0        2 
  12   chr12_2969109   Sample    G    T        1      2        2 
  12   chr12_2970621     AAsi    G    C        0      0        2 
  12   chr12_2970621     AKia    G    C        0      0        2 
  12   chr12_2970621     AOna    G    C        0      0        2 
  12   chr12_2970621     ASom    G    C        0      0        2 
  12   chr12_2970621     HCab    G    C        0      0        2 
  12   chr12_2970621     HPrz    G    C        0      0        2 
  12   chr12_2970621     ZBoe    G    C        0      0        2 
  12   chr12_2970621     ZGre    G    C        0      0        2 
  12   chr12_2970621     ZHar    G    C      0.5      1        2 
  12   chr12_2970621   Sample    G    C        0      0        2 
  12   chr12_2970744     AAsi    G    C        0      0        2 
  12   chr12_2970744     AKia    G    C        0      0        2 
  12   chr12_2970744     AOna    G    C        0      0        2 
  12   chr12_2970744     ASom    G    C        0      0        2 
  12   chr12_2970744     HCab    G    C        1      2        2 
  12   chr12_2970744     HPrz    G    C        1      2        2 
  12   chr12_2970744     ZBoe    G    C        0      0        2 
  12   chr12_2970744     ZGre    G    C        0      0        2 
  12   chr12_2970744     ZHar    G    C        0      0        2 
  12   chr12_2970744   Sample    G    C        0      0        2 
  12   chr12_2976342     AAsi    G    A        0      0        2 
  12   chr12_2976342     AKia    G    A        0      0        2 
  12   chr12_2976342     AOna    G    A        0      0        2 
  12   chr12_2976342     ASom    G    A        0      0        2 
  12   chr12_2976342     HCab    G    A        0      0        2 
  12   chr12_2976342     HPrz    G    A        0      0        2 
  12   chr12_2976342     ZBoe    G    A        0      0        2 
  12   chr12_2976342     ZGre    G    A        1      2        2 
  12   chr12_2976342     ZHar    G    A        0      0        2 
  12   chr12_2976342   Sample    G    A        0      0        2 
  12   chr12_2979759     AAsi    G    T        0      0        2 
  12   chr12_2979759     AKia    G    T        0      0        2 
  12   chr12_2979759     AOna    G    T        0      0        2 
  12   chr12_2979759     ASom    G    T        0      0        2 
  12   chr12_2979759     HCab    G    T        0      0        2 
  12   chr12_2979759     HPrz    G    T        0      0        2 
  12   chr12_2979759     ZBoe    G    T        1      2        2 
  12   chr12_2979759     ZGre    G    T        1      2        2 
  12   chr12_2979759     ZHar    G    T        0      0        2 
  12   chr12_2979759   Sample    G    T        0      0        2 
  12   chr12_2988866     AAsi    C    T        0      0        2 
  12   chr12_2988866     AKia    C    T        0      0        2 
  12   chr12_2988866     AOna    C    T        0      0        2 
  12   chr12_2988866     ASom    C    T        0      0        2 
  12   chr12_2988866     HCab    C    T        1      2        2 
  12   chr12_2988866     HPrz    C    T        1      2        2 
  12   chr12_2988866     ZBoe    C    T        0      0        2 
  12   chr12_2988866     ZGre    C    T        0      0        2 
  12   chr12_2988866     ZHar    C    T        0      0        2 
  12   chr12_2988866   Sample    C    T        0      0        2 
  12   chr12_3004628     AAsi    T    C        0      0        2 
  12   chr12_3004628     AKia    T    C        0      0        2 
  12   chr12_3004628     AOna    T    C      0.5      1        2 
  12   chr12_3004628     ASom    T    C        0      0        2 
  12   chr12_3004628     HCab    T    C        0      0        2 
  12   chr12_3004628     HPrz    T    C        0      0        2 
  12   chr12_3004628     ZBoe    T    C        0      0        2 
  12   chr12_3004628     ZGre    T    C        0      0        2 
  12   chr12_3004628     ZHar    T    C        0      0        2 
  12   chr12_3004628   Sample    T    C        0      0        2 
  12   chr12_3093043     AAsi    C    A        0      0        2 
  12   chr12_3093043     AKia    C    A      0.5      1        2 
  12   chr12_3093043     AOna    C    A        0      0        2 
  12   chr12_3093043     ASom    C    A        0      0        2 
  12   chr12_3093043     HCab    C    A        0      0        2 
  12   chr12_3093043     HPrz    C    A        0      0        2 
  12   chr12_3093043     ZBoe    C    A        0      0        2 
  12   chr12_3093043     ZGre    C    A        0      0        2 
  12   chr12_3093043     ZHar    C    A        0      0        2 
  12   chr12_3093043   Sample    C    A        0      0        2 
  12   chr12_3132851     AAsi    G    T        0      0        2 
  12   chr12_3132851     AKia    G    T        0      0        2 
  12   chr12_3132851     AOna    G    T      0.5      1        2 
  12   chr12_3132851     ASom    G    T        0      0        2 
  12   chr12_3132851     HCab    G    T        0      0        2 
  12   chr12_3132851     HPrz    G    T        0      0        2 
  12   chr12_3132851     ZBoe    G    T        0      0        2 
  12   chr12_3132851     ZGre    G    T        0      0        2 
  12   chr12_3132851     ZHar    G    T        0      0        2 
  12   chr12_3132851   Sample    G    T        0      0        2 
  12   chr12_3817112     AAsi    T    C        0      0        2 
  12   chr12_3817112     AKia    T    C        0      0        2 
  12   chr12_3817112     AOna    T    C        0      0        2 
  12   chr12_3817112     ASom    T    C        0      0        2 
  12   chr12_3817112     HCab    T    C        0      0        2 
  12   chr12_3817112     HPrz    T    C        0      0        2 
  12   chr12_3817112     ZBoe    T    C        0      0        2 
  12   chr12_3817112     ZGre    T    C        0      0        2 
  12   chr12_3817112     ZHar    T    C      0.5      1        2 
  12   chr12_3817112   Sample    T    C        0      0        2 
  12   chr12_3862458     AAsi    G    A        0      0        2 
  12   chr12_3862458     AKia    G    A        0      0        2 
  12   chr12_3862458     AOna    G    A        0      0        2 
  12   chr12_3862458     ASom    G    A        0      0        2 
  12   chr12_3862458     HCab    G    A        1      2        2 
  12   chr12_3862458     HPrz    G    A        1      2        2 
  12   chr12_3862458     ZBoe    G    A        0      0        2 
  12   chr12_3862458     ZGre    G    A        0      0        2 
  12   chr12_3862458     ZHar    G    A        0      0        2 
  12   chr12_3862458   Sample    G    A        1      2        2 
  12   chr12_3868174     AAsi    C    A        0      0        2 
  12   chr12_3868174     AKia    C    A        0      0        2 
  12   chr12_3868174     AOna    C    A        0      0        2 
  12   chr12_3868174     ASom    C    A        0      0        2 
  12   chr12_3868174     HCab    C    A        1      2        2 
  12   chr12_3868174     HPrz    C    A        1      2        2 
  12   chr12_3868174     ZBoe    C    A        0      0        2 
  12   chr12_3868174     ZGre    C    A        0      0        2 
  12   chr12_3868174     ZHar    C    A        0      0        2 
  12   chr12_3868174   Sample    C    A        0      0        2 
  12   chr12_3872708     AAsi    T    A        0      0        2 
  12   chr12_3872708     AKia    T    A        0      0        2 
  12   chr12_3872708     AOna    T    A        0      0        2 
  12   chr12_3872708     ASom    T    A        0      0        2 
  12   chr12_3872708     HCab    T    A        0      0        2 
  12   chr12_3872708     HPrz    T    A        0      0        2 
  12   chr12_3872708     ZBoe    T    A        1      2        2 
  12   chr12_3872708     ZGre    T    A        0      0        2 
  12   chr12_3872708     ZHar    T    A        0      0        2 
  12   chr12_3872708   Sample    T    A        0      0        2 
  12   chr12_3873079     AAsi    A    G        0      0        2 
  12   chr12_3873079     AKia    A    G        0      0        2 
  12   chr12_3873079     AOna    A    G        0      0        2 
  12   chr12_3873079     ASom    A    G        0      0        2 
  12   chr12_3873079     HCab    A    G        0      0        2 
  12   chr12_3873079     HPrz    A    G        0      0        2 
  12   chr12_3873079     ZBoe    A    G        0      0        2 
  12   chr12_3873079     ZGre    A    G        0      0        2 
  12   chr12_3873079     ZHar    A    G      0.5      1        2 
  12   chr12_3873079   Sample    A    G        0      0        2 
  12   chr12_3890432     AAsi    T    A        0      0        2 
  12   chr12_3890432     AKia    T    A        0      0        2 
  12   chr12_3890432     AOna    T    A        0      0        2 
  12   chr12_3890432     ASom    T    A        0      0        2 
  12   chr12_3890432     HCab    T    A      0.5      1        2 
  12   chr12_3890432     HPrz    T    A      0.5      1        2 
  12   chr12_3890432     ZBoe    T    A        0      0        2 
  12   chr12_3890432     ZGre    T    A        0      0        2 
  12   chr12_3890432     ZHar    T    A        0      0        2 
  12   chr12_3890432   Sample    T    A        0      0        2 
  12   chr12_3898157     AAsi    C    G        0      0        2 
  12   chr12_3898157     AKia    C    G        0      0        2 
  12   chr12_3898157     AOna    C    G        0      0        2 
  12   chr12_3898157     ASom    C    G        0      0        2 
  12   chr12_3898157     HCab    C    G        0      0        2 
  12   chr12_3898157     HPrz    C    G        0      0        2 
  12   chr12_3898157     ZBoe    C    G        0      0        2 
  12   chr12_3898157     ZGre    C    G      0.5      1        2 
  12   chr12_3898157     ZHar    C    G        0      0        2 
  12   chr12_3898157   Sample    C    G        0      0        2 
  12   chr12_3900719     AAsi    G    A        0      0        2 
  12   chr12_3900719     AKia    G    A        0      0        2 
  12   chr12_3900719     AOna    G    A        0      0        2 
  12   chr12_3900719     ASom    G    A        0      0        2 
  12   chr12_3900719     HCab    G    A        1      2        2 
  12   chr12_3900719     HPrz    G    A        1      2        2 
  12   chr12_3900719     ZBoe    G    A        0      0        2 
  12   chr12_3900719     ZGre    G    A        0      0        2 
  12   chr12_3900719     ZHar    G    A        0      0        2 
  12   chr12_3900719   Sample    G    A        0      0        2 
  12   chr12_3901316     AAsi    C    G        0      0        2 
  12   chr12_3901316     AKia    C    G        0      0        2 
  12   chr12_3901316     AOna    C    G        0      0        2 
  12   chr12_3901316     ASom    C    G        0      0        2 
  12   chr12_3901316     HCab    C    G        1      2        2 
  12   chr12_3901316     HPrz    C    G        1      2        2 
  12   chr12_3901316     ZBoe    C    G        0      0        2 
  12   chr12_3901316     ZGre    C    G        0      0        2 
  12   chr12_3901316     ZHar    C    G        0      0        2 
  12   chr12_3901316   Sample    C    G        0      0        2 
  12   chr12_3907427     AAsi    C    G        0      0        2 
  12   chr12_3907427     AKia    C    G        0      0        2 
  12   chr12_3907427     AOna    C    G        0      0        2 
  12   chr12_3907427     ASom    C    G        0      0        2 
  12   chr12_3907427     HCab    C    G        0      0        2 
  12   chr12_3907427     HPrz    C    G        0      0        2 
  12   chr12_3907427     ZBoe    C    G      0.5      1        2 
  12   chr12_3907427     ZGre    C    G        0      0        2 
  12   chr12_3907427     ZHar    C    G        0      0        2 
  12   chr12_3907427   Sample    C    G        0      0        2 
  12   chr12_3919178     AAsi    C    T        1      2        2 
  12   chr12_3919178     AKia    C    T        0      0        2 
  12   chr12_3919178     AOna    C    T        0      0        2 
  12   chr12_3919178     ASom    C    T        1      2        2 
  12   chr12_3919178     HCab    C    T        0      0        2 
  12   chr12_3919178     HPrz    C    T        0      0        2 
  12   chr12_3919178     ZBoe    C    T        0      0        2 
  12   chr12_3919178     ZGre    C    T        0      0        2 
  12   chr12_3919178     ZHar    C    T        0      0        2 
  12   chr12_3919178   Sample    C    T        0      0        2 
  12   chr12_3921908     AAsi    G    A        0      0        2 
  12   chr12_3921908     AKia    G    A        0      0        2 
  12   chr12_3921908     AOna    G    A        0      0        2 
  12   chr12_3921908     ASom    G    A        0      0        2 
  12   chr12_3921908     HCab    G    A        0      0        2 
  12   chr12_3921908     HPrz    G    A        0      0        2 
  12   chr12_3921908     ZBoe    G    A        0      0        2 
  12   chr12_3921908     ZGre    G    A        0      0        2 
  12   chr12_3921908     ZHar    G    A      0.5      1        2 
  12   chr12_3921908   Sample    G    A        0      0        2 
  12   chr12_3927241     AAsi    T    C        0      0        2 
  12   chr12_3927241     AKia    T    C        0      0        2 
  12   chr12_3927241     AOna    T    C      0.5      1        2 
  12   chr12_3927241     ASom    T    C        0      0        2 
  12   chr12_3927241     HCab    T    C        0      0        2 
  12   chr12_3927241     HPrz    T    C        0      0        2 
  12   chr12_3927241     ZBoe    T    C        0      0        2 
  12   chr12_3927241     ZGre    T    C        0      0        2 
  12   chr12_3927241     ZHar    T    C        0      0        2 
  12   chr12_3927241   Sample    T    C        0      0        2 
  12   chr12_3930221     AAsi    G    A        0      0        2 
  12   chr12_3930221     AKia    G    A        0      0        2 
  12   chr12_3930221     AOna    G    A        0      0        2 
  12   chr12_3930221     ASom    G    A        0      0        2 
  12   chr12_3930221     HCab    G    A        0      0        2 
  12   chr12_3930221     HPrz    G    A        0      0        2 
  12   chr12_3930221     ZBoe    G    A      0.5      1        2 
  12   chr12_3930221     ZGre    G    A        0      0        2 
  12   chr12_3930221     ZHar    G    A        0      0        2 
  12   chr12_3930221   Sample    G    A        0      0        2 
  12   chr12_3931589     AAsi    A    G        0      0        2 
  12   chr12_3931589     AKia    A    G        1      2        2 
  12   chr12_3931589     AOna    A    G        1      2        2 
  12   chr12_3931589     ASom    A    G        0      0        2 
  12   chr12_3931589     HCab    A    G        0      0        2 
  12   chr12_3931589     HPrz    A    G        0      0        2 
  12   chr12_3931589     ZBoe    A    G        0      0        2 
  12   chr12_3931589     ZGre    A    G        0      0        2 
  12   chr12_3931589     ZHar    A    G        0      0        2 
  12   chr12_3931589   Sample    A    G        0      0        2 
  12   chr12_3938578     AAsi    G    A        0      0        2 
  12   chr12_3938578     AKia    G    A        0      0        2 
  12   chr12_3938578     AOna    G    A        0      0        2 
  12   chr12_3938578     ASom    G    A        1      2        2 
  12   chr12_3938578     HCab    G    A        0      0        2 
  12   chr12_3938578     HPrz    G    A        0      0        2 
  12   chr12_3938578     ZBoe    G    A        0      0        2 
  12   chr12_3938578     ZGre    G    A        0      0        2 
  12   chr12_3938578     ZHar    G    A        0      0        2 
  12   chr12_3938578   Sample    G    A        0      0        2 
  12   chr12_3951827     AAsi    A    C        1      2        2 
  12   chr12_3951827     AKia    A    C        0      0        2 
  12   chr12_3951827     AOna    A    C        0      0        2 
  12   chr12_3951827     ASom    A    C        0      0        2 
  12   chr12_3951827     HCab    A    C        0      0        2 
  12   chr12_3951827     HPrz    A    C        0      0        2 
  12   chr12_3951827     ZBoe    A    C        0      0        2 
  12   chr12_3951827     ZGre    A    C        0      0        2 
  12   chr12_3951827     ZHar    A    C        0      0        2 
  12   chr12_3951827   Sample    A    C        0      0        2 
  12   chr12_3958975     AAsi    A    C        0      0        2 
  12   chr12_3958975     AKia    A    C      0.5      1        2 
  12   chr12_3958975     AOna    A    C        0      0        2 
  12   chr12_3958975     ASom    A    C        0      0        2 
  12   chr12_3958975     HCab    A    C        0      0        2 
  12   chr12_3958975     HPrz    A    C        0      0        2 
  12   chr12_3958975     ZBoe    A    C        0      0        2 
  12   chr12_3958975     ZGre    A    C        0      0        2 
  12   chr12_3958975     ZHar    A    C        0      0        2 
  12   chr12_3958975   Sample    A    C        0      0        2 
  12   chr12_3965929     AAsi    G    A        1      2        2 
  12   chr12_3965929     AKia    G    A        1      2        2 
  12   chr12_3965929     AOna    G    A        1      2        2 
  12   chr12_3965929     ASom    G    A        1      2        2 
  12   chr12_3965929     HCab    G    A        0      0        2 
  12   chr12_3965929     HPrz    G    A        0      0        2 
  12   chr12_3965929     ZBoe    G    A        0      0        2 
  12   chr12_3965929     ZGre    G    A        0      0        2 
  12   chr12_3965929     ZHar    G    A        0      0        2 
  12   chr12_3965929   Sample    G    A        1      2        2 
  12   chr12_3973565     AAsi    G    T        0      0        2 
  12   chr12_3973565     AKia    G    T        0      0        2 
  12   chr12_3973565     AOna    G    T        0      0        2 
  12   chr12_3973565     ASom    G    T        0      0        2 
  12   chr12_3973565     HCab    G    T      0.5      1        2 
  12   chr12_3973565     HPrz    G    T        1      2        2 
  12   chr12_3973565     ZBoe    G    T        0      0        2 
  12   chr12_3973565     ZGre    G    T        0      0        2 
  12   chr12_3973565     ZHar    G    T        0      0        2 
  12   chr12_3973565   Sample    G    T        0      0        2 
  12   chr12_3979393     AAsi    A    G        0      0        2 
  12   chr12_3979393     AKia    A    G        0      0        2 
  12   chr12_3979393     AOna    A    G        0      0        2 
  12   chr12_3979393     ASom    A    G        0      0        2 
  12   chr12_3979393     HCab    A    G        0      0        2 
  12   chr12_3979393     HPrz    A    G        0      0        2 
  12   chr12_3979393     ZBoe    A    G        1      2        2 
  12   chr12_3979393     ZGre    A    G        1      2        2 
  12   chr12_3979393     ZHar    A    G        0      0        2 
  12   chr12_3979393   Sample    A    G        0      0        2 
  12   chr12_3997124     AAsi    C    T        1      2        2 
  12   chr12_3997124     AKia    C    T        1      2        2 
  12   chr12_3997124     AOna    C    T      0.5      1        2 
  12   chr12_3997124     ASom    C    T        1      2        2 
  12   chr12_3997124     HCab    C    T        0      0        2 
  12   chr12_3997124     HPrz    C    T        0      0        2 
  12   chr12_3997124     ZBoe    C    T        0      0        2 
  12   chr12_3997124     ZGre    C    T        0      0        2 
  12   chr12_3997124     ZHar    C    T        0      0        2 
  12   chr12_3997124   Sample    C    T        1      2        2 
  12   chr12_4002409     AAsi    C    G        0      0        2 
  12   chr12_4002409     AKia    C    G        0      0        2 
  12   chr12_4002409     AOna    C    G        0      0        2 
  12   chr12_4002409     ASom    C    G        0      0        2 
  12   chr12_4002409     HCab    C    G        0      0        2 
  12   chr12_4002409     HPrz    C    G        0      0        2 
  12   chr12_4002409     ZBoe    C    G        1      2        2 
  12   chr12_4002409     ZGre    C    G        1      2        2 
  12   chr12_4002409     ZHar    C    G        1      2        2 
  12   chr12_4002409   Sample    C    G        0      0        2 
  12   chr12_4006456     AAsi    T    C        1      2        2 
  12   chr12_4006456     AKia    T    C        0      0        2 
  12   chr12_4006456     AOna    T    C        0      0        2 
  12   chr12_4006456     ASom    T    C        1      2        2 
  12   chr12_4006456     HCab    T    C        0      0        2 
  12   chr12_4006456     HPrz    T    C        0      0        2 
  12   chr12_4006456     ZBoe    T    C        0      0        2 
  12   chr12_4006456     ZGre    T    C        0      0        2 
  12   chr12_4006456     ZHar    T    C        0      0        2 
  12   chr12_4006456   Sample    T    C        1      2        2 
  12   chr12_4016983     AAsi    A    C        0      0        2 
  12   chr12_4016983     AKia    A    C        0      0        2 
  12   chr12_4016983     AOna    A    C        0      0        2 
  12   chr12_4016983     ASom    A    C        0      0        2 
  12   chr12_4016983     HCab    A    C        1      2        2 
  12   chr12_4016983     HPrz    A    C        1      2        2 
  12   chr12_4016983     ZBoe    A    C        0      0        2 
  12   chr12_4016983     ZGre    A    C        0      0        2 
  12   chr12_4016983     ZHar    A    C        0      0        2 
  12   chr12_4016983   Sample    A    C        0      0        2 
  12   chr12_4023716     AAsi    A    G        0      0        2 
  12   chr12_4023716     AKia    A    G        1      2        2 
  12   chr12_4023716     AOna    A    G        0      0        2 
  12   chr12_4023716     ASom    A    G        0      0        2 
  12   chr12_4023716     HCab    A    G        0      0        2 
  12   chr12_4023716     HPrz    A    G        0      0        2 
  12   chr12_4023716     ZBoe    A    G        0      0        2 
  12   chr12_4023716     ZGre    A    G        0      0        2 
  12   chr12_4023716     ZHar    A    G        0      0        2 
  12   chr12_4023716   Sample    A    G        0      0        2 
  12   chr12_4024182     AAsi    A    G        0      0        2 
  12   chr12_4024182     AKia    A    G        0      0        2 
  12   chr12_4024182     AOna    A    G        0      0        2 
  12   chr12_4024182     ASom    A    G        0      0        2 
  12   chr12_4024182     HCab    A    G        1      2        2 
  12   chr12_4024182     HPrz    A    G        1      2        2 
  12   chr12_4024182     ZBoe    A    G        0      0        2 
  12   chr12_4024182     ZGre    A    G        0      0        2 
  12   chr12_4024182     ZHar    A    G        0      0        2 
  12   chr12_4024182   Sample    A    G        0      0        2 
  12   chr12_4037844     AAsi    C    T        0      0        2 
  12   chr12_4037844     AKia    C    T        0      0        2 
  12   chr12_4037844     AOna    C    T        0      0        2 
  12   chr12_4037844     ASom    C    T        0      0        2 
  12   chr12_4037844     HCab    C    T        0      0        2 
  12   chr12_4037844     HPrz    C    T        0      0        2 
  12   chr12_4037844     ZBoe    C    T        0      0        2 
  12   chr12_4037844     ZGre    C    T        0      0        2 
  12   chr12_4037844     ZHar    C    T        1      2        2 
  12   chr12_4037844   Sample    C    T        0      0        2 
  12   chr12_4038934     AAsi    A    G        0      0        2 
  12   chr12_4038934     AKia    A    G        0      0        2 
  12   chr12_4038934     AOna    A    G        0      0        2 
  12   chr12_4038934     ASom    A    G        0      0        2 
  12   chr12_4038934     HCab    A    G        1      2        2 
  12   chr12_4038934     HPrz    A    G        1      2        2 
  12   chr12_4038934     ZBoe    A    G        0      0        2 
  12   chr12_4038934     ZGre    A    G        0      0        2 
  12   chr12_4038934     ZHar    A    G        0      0        2 
  12   chr12_4038934   Sample    A    G        0      0        2 
  12   chr12_4046081     AAsi    G    A        0      0        2 
  12   chr12_4046081     AKia    G    A        0      0        2 
  12   chr12_4046081     AOna    G    A        0      0        2 
  12   chr12_4046081     ASom    G    A        0      0        2 
  12   chr12_4046081     HCab    G    A        0      0        2 
  12   chr12_4046081     HPrz    G    A        0      0        2 
  12   chr12_4046081     ZBoe    G    A        0      0        2 
  12   chr12_4046081     ZGre    G    A        0      0        2 
  12   chr12_4046081     ZHar    G    A      0.5      1        2 
  12   chr12_4046081   Sample    G    A        0      0        2 
  12   chr12_4055075     AAsi    A    G      0.5      1        2 
  12   chr12_4055075     AKia    A    G        0      0        2 
  12   chr12_4055075     AOna    A    G        0      0        2 
  12   chr12_4055075     ASom    A    G        0      0        2 
  12   chr12_4055075     HCab    A    G        0      0        2 
  12   chr12_4055075     HPrz    A    G        0      0        2 
  12   chr12_4055075     ZBoe    A    G        0      0        2 
  12   chr12_4055075     ZGre    A    G        0      0        2 
  12   chr12_4055075     ZHar    A    G        0      0        2 
  12   chr12_4055075   Sample    A    G        1      2        2 
  12   chr12_4058287     AAsi    C    A        0      0        2 
  12   chr12_4058287     AKia    C    A        0      0        2 
  12   chr12_4058287     AOna    C    A        0      0        2 
  12   chr12_4058287     ASom    C    A        0      0        2 
  12   chr12_4058287     HCab    C    A        0      0        2 
  12   chr12_4058287     HPrz    C    A        0      0        2 
  12   chr12_4058287     ZBoe    C    A        0      0        2 
  12   chr12_4058287     ZGre    C    A        0      0        2 
  12   chr12_4058287     ZHar    C    A      0.5      1        2 
  12   chr12_4058287   Sample    C    A        0      0        2 
  12   chr12_4061376     AAsi    A    G        0      0        2 
  12   chr12_4061376     AKia    A    G        0      0        2 
  12   chr12_4061376     AOna    A    G        0      0        2 
  12   chr12_4061376     ASom    A    G        0      0        2 
  12   chr12_4061376     HCab    A    G        1      2        2 
  12   chr12_4061376     HPrz    A    G        1      2        2 
  12   chr12_4061376     ZBoe    A    G        0      0        2 
  12   chr12_4061376     ZGre    A    G        0      0        2 
  12   chr12_4061376     ZHar    A    G        0      0        2 
  12   chr12_4061376   Sample    A    G        0      0        2 
  12   chr12_4061377     AAsi    G    A      0.5      1        2 
  12   chr12_4061377     AKia    G    A        0      0        2 
  12   chr12_4061377     AOna    G    A        0      0        2 
  12   chr12_4061377     ASom    G    A        0      0        2 
  12   chr12_4061377     HCab    G    A        0      0        2 
  12   chr12_4061377     HPrz    G    A        0      0        2 
  12   chr12_4061377     ZBoe    G    A        0      0        2 
  12   chr12_4061377     ZGre    G    A        0      0        2 
  12   chr12_4061377     ZHar    G    A        0      0        2 
  12   chr12_4061377   Sample    G    A        0      0        2 
  12   chr12_4062304     AAsi    G    A        0      0        2 
  12   chr12_4062304     AKia    G    A        0      0        2 
  12   chr12_4062304     AOna    G    A        0      0        2 
  12   chr12_4062304     ASom    G    A        0      0        2 
  12   chr12_4062304     HCab    G    A        0      0        2 
  12   chr12_4062304     HPrz    G    A        0      0        2 
  12   chr12_4062304     ZBoe    G    A      0.5      1        2 
  12   chr12_4062304     ZGre    G    A        0      0        2 
  12   chr12_4062304     ZHar    G    A        0      0        2 
  12   chr12_4062304   Sample    G    A        0      0        2 
  12   chr12_4070941     AAsi    G    T        0      0        2 
  12   chr12_4070941     AKia    G    T      0.5      1        2 
  12   chr12_4070941     AOna    G    T        0      0        2 
  12   chr12_4070941     ASom    G    T        0      0        2 
  12   chr12_4070941     HCab    G    T        0      0        2 
  12   chr12_4070941     HPrz    G    T        0      0        2 
  12   chr12_4070941     ZBoe    G    T        0      0        2 
  12   chr12_4070941     ZGre    G    T        0      0        2 
  12   chr12_4070941     ZHar    G    T        0      0        2 
  12   chr12_4070941   Sample    G    T        0      0        2 
  12   chr12_4076576     AAsi    G    A        0      0        2 
  12   chr12_4076576     AKia    G    A        0      0        2 
  12   chr12_4076576     AOna    G    A        0      0        2 
  12   chr12_4076576     ASom    G    A        0      0        2 
  12   chr12_4076576     HCab    G    A        1      2        2 
  12   chr12_4076576     HPrz    G    A        1      2        2 
  12   chr12_4076576     ZBoe    G    A        0      0        2 
  12   chr12_4076576     ZGre    G    A        0      0        2 
  12   chr12_4076576     ZHar    G    A        0      0        2 
  12   chr12_4076576   Sample    G    A        0      0        2 
  12   chr12_4076865     AAsi    A    G        0      0        2 
  12   chr12_4076865     AKia    A    G      0.5      1        2 
  12   chr12_4076865     AOna    A    G        0      0        2 
  12   chr12_4076865     ASom    A    G        0      0        2 
  12   chr12_4076865     HCab    A    G        0      0        2 
  12   chr12_4076865     HPrz    A    G        0      0        2 
  12   chr12_4076865     ZBoe    A    G        0      0        2 
  12   chr12_4076865     ZGre    A    G        0      0        2 
  12   chr12_4076865     ZHar    A    G        0      0        2 
  12   chr12_4076865   Sample    A    G        0      0        2 
  12   chr12_4079398     AAsi    A    G        0      0        2 
  12   chr12_4079398     AKia    A    G        0      0        2 
  12   chr12_4079398     AOna    A    G        0      0        2 
  12   chr12_4079398     ASom    A    G        0      0        2 
  12   chr12_4079398     HCab    A    G        0      0        2 
  12   chr12_4079398     HPrz    A    G        0      0        2 
  12   chr12_4079398     ZBoe    A    G      0.5      1        2 
  12   chr12_4079398     ZGre    A    G        0      0        2 
  12   chr12_4079398     ZHar    A    G        0      0        2 
  12   chr12_4079398   Sample    A    G        0      0        2 
  12   chr12_4084690     AAsi    A    C        0      0        2 
  12   chr12_4084690     AKia    A    C        0      0        2 
  12   chr12_4084690     AOna    A    C        0      0        2 
  12   chr12_4084690     ASom    A    C        0      0        2 
  12   chr12_4084690     HCab    A    C        1      2        2 
  12   chr12_4084690     HPrz    A    C        1      2        2 
  12   chr12_4084690     ZBoe    A    C        0      0        2 
  12   chr12_4084690     ZGre    A    C        0      0        2 
  12   chr12_4084690     ZHar    A    C        0      0        2 
  12   chr12_4084690   Sample    A    C        0      0        2 
  12   chr12_4085488     AAsi    T    A        0      0        2 
  12   chr12_4085488     AKia    T    A      0.5      1        2 
  12   chr12_4085488     AOna    T    A        0      0        2 
  12   chr12_4085488     ASom    T    A        0      0        2 
  12   chr12_4085488     HCab    T    A        0      0        2 
  12   chr12_4085488     HPrz    T    A        0      0        2 
  12   chr12_4085488     ZBoe    T    A        0      0        2 
  12   chr12_4085488     ZGre    T    A        0      0        2 
  12   chr12_4085488     ZHar    T    A        0      0        2 
  12   chr12_4085488   Sample    T    A        0      0        2 
  12   chr12_4101484     AAsi    A    G      0.5      1        2 
  12   chr12_4101484     AKia    A    G        0      0        2 
  12   chr12_4101484     AOna    A    G        0      0        2 
  12   chr12_4101484     ASom    A    G        0      0        2 
  12   chr12_4101484     HCab    A    G        0      0        2 
  12   chr12_4101484     HPrz    A    G        0      0        2 
  12   chr12_4101484     ZBoe    A    G        0      0        2 
  12   chr12_4101484     ZGre    A    G        0      0        2 
  12   chr12_4101484     ZHar    A    G        0      0        2 
  12   chr12_4101484   Sample    A    G        0      0        2 
  12   chr12_4110479     AAsi    G    T        0      0        2 
  12   chr12_4110479     AKia    G    T        0      0        2 
  12   chr12_4110479     AOna    G    T        0      0        2 
  12   chr12_4110479     ASom    G    T        0      0        2 
  12   chr12_4110479     HCab    G    T        0      0        2 
  12   chr12_4110479     HPrz    G    T        0      0        2 
  12   chr12_4110479     ZBoe    G    T        0      0        2 
  12   chr12_4110479     ZGre    G    T        0      0        2 
  12   chr12_4110479     ZHar    G    T        1      2        2 
  12   chr12_4110479   Sample    G    T        0      0        2 
  12   chr12_4118188     AAsi    A    G        0      0        2 
  12   chr12_4118188     AKia    A    G        0      0        2 
  12   chr12_4118188     AOna    A    G        0      0        2 
  12   chr12_4118188     ASom    A    G        1      2        2 
  12   chr12_4118188     HCab    A    G        0      0        2 
  12   chr12_4118188     HPrz    A    G        0      0        2 
  12   chr12_4118188     ZBoe    A    G        0      0        2 
  12   chr12_4118188     ZGre    A    G        0      0        2 
  12   chr12_4118188     ZHar    A    G        0      0        2 
  12   chr12_4118188   Sample    A    G        0      0        2 
  12   chr12_4125142     AAsi    T    G        1      2        2 
  12   chr12_4125142     AKia    T    G        1      2        2 
  12   chr12_4125142     AOna    T    G        1      2        2 
  12   chr12_4125142     ASom    T    G        1      2        2 
  12   chr12_4125142     HCab    T    G        0      0        2 
  12   chr12_4125142     HPrz    T    G        0      0        2 
  12   chr12_4125142     ZBoe    T    G        0      0        2 
  12   chr12_4125142     ZGre    T    G        0      0        2 
  12   chr12_4125142     ZHar    T    G        0      0        2 
  12   chr12_4125142   Sample    T    G        1      2        2 
  12   chr12_4132118     AAsi    C    G        0      0        2 
  12   chr12_4132118     AKia    C    G        0      0        2 
  12   chr12_4132118     AOna    C    G        0      0        2 
  12   chr12_4132118     ASom    C    G        0      0        2 
  12   chr12_4132118     HCab    C    G        1      2        2 
  12   chr12_4132118     HPrz    C    G        1      2        2 
  12   chr12_4132118     ZBoe    C    G        0      0        2 
  12   chr12_4132118     ZGre    C    G        0      0        2 
  12   chr12_4132118     ZHar    C    G        0      0        2 
  12   chr12_4132118   Sample    C    G        0      0        2 
  12   chr12_4137383     AAsi    G    A        0      0        2 
  12   chr12_4137383     AKia    G    A        0      0        2 
  12   chr12_4137383     AOna    G    A        0      0        2 
  12   chr12_4137383     ASom    G    A        0      0        2 
  12   chr12_4137383     HCab    G    A        1      2        2 
  12   chr12_4137383     HPrz    G    A        1      2        2 
  12   chr12_4137383     ZBoe    G    A        0      0        2 
  12   chr12_4137383     ZGre    G    A        0      0        2 
  12   chr12_4137383     ZHar    G    A        0      0        2 
  12   chr12_4137383   Sample    G    A        0      0        2 
  12   chr12_4140604     AAsi    G    A      0.5      1        2 
  12   chr12_4140604     AKia    G    A        0      0        2 
  12   chr12_4140604     AOna    G    A        0      0        2 
  12   chr12_4140604     ASom    G    A        0      0        2 
  12   chr12_4140604     HCab    G    A        0      0        2 
  12   chr12_4140604     HPrz    G    A        0      0        2 
  12   chr12_4140604     ZBoe    G    A        0      0        2 
  12   chr12_4140604     ZGre    G    A        0      0        2 
  12   chr12_4140604     ZHar    G    A        0      0        2 
  12   chr12_4140604   Sample    G    A        0      0        2 
  12   chr12_4140814     AAsi    G    C        0      0        2 
  12   chr12_4140814     AKia    G    C        0      0        2 
  12   chr12_4140814     AOna    G    C        0      0        2 
  12   chr12_4140814     ASom    G    C        0      0        2 
  12   chr12_4140814     HCab    G    C        0      0        2 
  12   chr12_4140814     HPrz    G    C        0      0        2 
  12   chr12_4140814     ZBoe    G    C        0      0        2 
  12   chr12_4140814     ZGre    G    C        1      2        2 
  12   chr12_4140814     ZHar    G    C        0      0        2 
  12   chr12_4140814   Sample    G    C        0      0        2 
  12   chr12_4142954     AAsi    T    C        1      2        2 
  12   chr12_4142954     AKia    T    C        0      0        2 
  12   chr12_4142954     AOna    T    C        0      0        2 
  12   chr12_4142954     ASom    T    C        1      2        2 
  12   chr12_4142954     HCab    T    C        0      0        2 
  12   chr12_4142954     HPrz    T    C        0      0        2 
  12   chr12_4142954     ZBoe    T    C        0      0        2 
  12   chr12_4142954     ZGre    T    C        0      0        2 
  12   chr12_4142954     ZHar    T    C        0      0        2 
  12   chr12_4142954   Sample    T    C        1      2        2 
  12   chr12_4160226     AAsi    G    T        0      0        2 
  12   chr12_4160226     AKia    G    T        0      0        2 
  12   chr12_4160226     AOna    G    T        0      0        2 
  12   chr12_4160226     ASom    G    T        0      0        2 
  12   chr12_4160226     HCab    G    T        0      0        2 
  12   chr12_4160226     HPrz    G    T        0      0        2 
  12   chr12_4160226     ZBoe    G    T        1      2        2 
  12   chr12_4160226     ZGre    G    T        1      2        2 
  12   chr12_4160226     ZHar    G    T        1      2        2 
  12   chr12_4160226   Sample    G    T        0      0        2 
  12   chr12_4167109     AAsi    T    A        0      0        2 
  12   chr12_4167109     AKia    T    A        0      0        2 
  12   chr12_4167109     AOna    T    A        0      0        2 
  12   chr12_4167109     ASom    T    A        0      0        2 
  12   chr12_4167109     HCab    T    A        1      2        2 
  12   chr12_4167109     HPrz    T    A        1      2        2 
  12   chr12_4167109     ZBoe    T    A        0      0        2 
  12   chr12_4167109     ZGre    T    A        0      0        2 
  12   chr12_4167109     ZHar    T    A        0      0        2 
  12   chr12_4167109   Sample    T    A        0      0        2 
  12   chr12_4182030     AAsi    G    A        1      2        2 
  12   chr12_4182030     AKia    G    A        0      0        2 
  12   chr12_4182030     AOna    G    A        0      0        2 
  12   chr12_4182030     ASom    G    A        1      2        2 
  12   chr12_4182030     HCab    G    A        0      0        2 
  12   chr12_4182030     HPrz    G    A        0      0        2 
  12   chr12_4182030     ZBoe    G    A        0      0        2 
  12   chr12_4182030     ZGre    G    A        0      0        2 
  12   chr12_4182030     ZHar    G    A        0      0        2 
  12   chr12_4182030   Sample    G    A        1      2        2 
  12   chr12_4183178     AAsi    G    A        1      2        2 
  12   chr12_4183178     AKia    G    A        1      2        2 
  12   chr12_4183178     AOna    G    A      0.5      1        2 
  12   chr12_4183178     ASom    G    A        1      2        2 
  12   chr12_4183178     HCab    G    A        0      0        2 
  12   chr12_4183178     HPrz    G    A        0      0        2 
  12   chr12_4183178     ZBoe    G    A        0      0        2 
  12   chr12_4183178     ZGre    G    A        0      0        2 
  12   chr12_4183178     ZHar    G    A        0      0        2 
  12   chr12_4183178   Sample    G    A        1      2        2 
  12   chr12_4184570     AAsi    A    G        0      0        2 
  12   chr12_4184570     AKia    A    G        0      0        2 
  12   chr12_4184570     AOna    A    G        0      0        2 
  12   chr12_4184570     ASom    A    G        0      0        2 
  12   chr12_4184570     HCab    A    G        1      2        2 
  12   chr12_4184570     HPrz    A    G        1      2        2 
  12   chr12_4184570     ZBoe    A    G        0      0        2 
  12   chr12_4184570     ZGre    A    G        0      0        2 
  12   chr12_4184570     ZHar    A    G        0      0        2 
  12   chr12_4184570   Sample    A    G        0      0        2 
  12   chr12_4186612     AAsi    C    T        0      0        2 
  12   chr12_4186612     AKia    C    T        0      0        2 
  12   chr12_4186612     AOna    C    T        0      0        2 
  12   chr12_4186612     ASom    C    T      0.5      1        2 
  12   chr12_4186612     HCab    C    T        0      0        2 
  12   chr12_4186612     HPrz    C    T        0      0        2 
  12   chr12_4186612     ZBoe    C    T        0      0        2 
  12   chr12_4186612     ZGre    C    T        0      0        2 
  12   chr12_4186612     ZHar    C    T        0      0        2 
  12   chr12_4186612   Sample    C    T        0      0        2 
  12   chr12_4190300     AAsi    G    A        0      0        2 
  12   chr12_4190300     AKia    G    A        1      2        2 
  12   chr12_4190300     AOna    G    A        0      0        2 
  12   chr12_4190300     ASom    G    A        0      0        2 
  12   chr12_4190300     HCab    G    A        0      0        2 
  12   chr12_4190300     HPrz    G    A        0      0        2 
  12   chr12_4190300     ZBoe    G    A        0      0        2 
  12   chr12_4190300     ZGre    G    A        0      0        2 
  12   chr12_4190300     ZHar    G    A        0      0        2 
  12   chr12_4190300   Sample    G    A        0      0        2 
  12   chr12_4191286     AAsi    G    C        0      0        2 
  12   chr12_4191286     AKia    G    C        0      0        2 
  12   chr12_4191286     AOna    G    C        0      0        2 
  12   chr12_4191286     ASom    G    C        0      0        2 
  12   chr12_4191286     HCab    G    C        0      0        2 
  12   chr12_4191286     HPrz    G    C        0      0        2 
  12   chr12_4191286     ZBoe    G    C      0.5      1        2 
  12   chr12_4191286     ZGre    G    C        0      0        2 
  12   chr12_4191286     ZHar    G    C        0      0        2 
  12   chr12_4191286   Sample    G    C        0      0        2 
  12   chr12_4206119     AAsi    T    G      0.5      1        2 
  12   chr12_4206119     AKia    T    G        0      0        2 
  12   chr12_4206119     AOna    T    G        0      0        2 
  12   chr12_4206119     ASom    T    G        0      0        2 
  12   chr12_4206119     HCab    T    G        0      0        2 
  12   chr12_4206119     HPrz    T    G        0      0        2 
  12   chr12_4206119     ZBoe    T    G        0      0        2 
  12   chr12_4206119     ZGre    T    G        0      0        2 
  12   chr12_4206119     ZHar    T    G        0      0        2 
  12   chr12_4206119   Sample    T    G        0      0        2 
  12   chr12_4211663     AAsi    C    T        0      0        2 
  12   chr12_4211663     AKia    C    T        0      0        2 
  12   chr12_4211663     AOna    C    T        0      0        2 
  12   chr12_4211663     ASom    C    T        0      0        2 
  12   chr12_4211663     HCab    C    T        0      0        2 
  12   chr12_4211663     HPrz    C    T        0      0        2 
  12   chr12_4211663     ZBoe    C    T        0      0        2 
  12   chr12_4211663     ZGre    C    T        0      0        2 
  12   chr12_4211663     ZHar    C    T      0.5      1        2 
  12   chr12_4211663   Sample    C    T        0      0        2 
  12   chr12_4219577     AAsi    C    A        0      0        2 
  12   chr12_4219577     AKia    C    A        0      0        2 
  12   chr12_4219577     AOna    C    A        1      2        2 
  12   chr12_4219577     ASom    C    A        0      0        2 
  12   chr12_4219577     HCab    C    A        0      0        2 
  12   chr12_4219577     HPrz    C    A        0      0        2 
  12   chr12_4219577     ZBoe    C    A        0      0        2 
  12   chr12_4219577     ZGre    C    A        0      0        2 
  12   chr12_4219577     ZHar    C    A        0      0        2 
  12   chr12_4219577   Sample    C    A        0      0        2 
  12   chr12_4225250     AAsi    T    C        0      0        2 
  12   chr12_4225250     AKia    T    C        0      0        2 
  12   chr12_4225250     AOna    T    C        0      0        2 
  12   chr12_4225250     ASom    T    C        0      0        2 
  12   chr12_4225250     HCab    T    C        0      0        2 
  12   chr12_4225250     HPrz    T    C        0      0        2 
  12   chr12_4225250     ZBoe    T    C        0      0        2 
  12   chr12_4225250     ZGre    T    C      0.5      1        2 
  12   chr12_4225250     ZHar    T    C        0      0        2 
  12   chr12_4225250   Sample    T    C        0      0        2 
  12   chr12_4226746     AAsi    G    C        0      0        2 
  12   chr12_4226746     AKia    G    C        0      0        2 
  12   chr12_4226746     AOna    G    C        0      0        2 
  12   chr12_4226746     ASom    G    C        0      0        2 
  12   chr12_4226746     HCab    G    C        0      0        2 
  12   chr12_4226746     HPrz    G    C        0      0        2 
  12   chr12_4226746     ZBoe    G    C        0      0        2 
  12   chr12_4226746     ZGre    G    C        0      0        2 
  12   chr12_4226746     ZHar    G    C      0.5      1        2 
  12   chr12_4226746   Sample    G    C        0      0        2 
  12   chr12_4227370     AAsi    A    G        0      0        2 
  12   chr12_4227370     AKia    A    G        1      2        2 
  12   chr12_4227370     AOna    A    G        0      0        2 
  12   chr12_4227370     ASom    A    G        0      0        2 
  12   chr12_4227370     HCab    A    G        0      0        2 
  12   chr12_4227370     HPrz    A    G        0      0        2 
  12   chr12_4227370     ZBoe    A    G        0      0        2 
  12   chr12_4227370     ZGre    A    G        0      0        2 
  12   chr12_4227370     ZHar    A    G        0      0        2 
  12   chr12_4227370   Sample    A    G        0      0        2 
  12   chr12_4232866     AAsi    T    C        0      0        2 
  12   chr12_4232866     AKia    T    C        0      0        2 
  12   chr12_4232866     AOna    T    C        0      0        2 
  12   chr12_4232866     ASom    T    C        0      0        2 
  12   chr12_4232866     HCab    T    C        0      0        2 
  12   chr12_4232866     HPrz    T    C        0      0        2 
  12   chr12_4232866     ZBoe    T    C        0      0        2 
  12   chr12_4232866     ZGre    T    C        1      2        2 
  12   chr12_4232866     ZHar    T    C        0      0        2 
  12   chr12_4232866   Sample    T    C        0      0        2 
  12   chr12_4234051     AAsi    G    A        0      0        2 
  12   chr12_4234051     AKia    G    A        0      0        2 
  12   chr12_4234051     AOna    G    A        0      0        2 
  12   chr12_4234051     ASom    G    A        0      0        2 
  12   chr12_4234051     HCab    G    A        0      0        2 
  12   chr12_4234051     HPrz    G    A        0      0        2 
  12   chr12_4234051     ZBoe    G    A        0      0        2 
  12   chr12_4234051     ZGre    G    A      0.5      1        2 
  12   chr12_4234051     ZHar    G    A        0      0        2 
  12   chr12_4234051   Sample    G    A        0      0        2 
  12   chr12_4239057     AAsi    G    T        0      0        2 
  12   chr12_4239057     AKia    G    T        1      2        2 
  12   chr12_4239057     AOna    G    T        1      2        2 
  12   chr12_4239057     ASom    G    T        0      0        2 
  12   chr12_4239057     HCab    G    T        0      0        2 
  12   chr12_4239057     HPrz    G    T        0      0        2 
  12   chr12_4239057     ZBoe    G    T        0      0        2 
  12   chr12_4239057     ZGre    G    T        0      0        2 
  12   chr12_4239057     ZHar    G    T        0      0        2 
  12   chr12_4239057   Sample    G    T        0      0        2 
  12   chr12_4239195     AAsi    G    A        0      0        2 
  12   chr12_4239195     AKia    G    A        0      0        2 
  12   chr12_4239195     AOna    G    A        0      0        2 
  12   chr12_4239195     ASom    G    A        0      0        2 
  12   chr12_4239195     HCab    G    A        0      0        2 
  12   chr12_4239195     HPrz    G    A        0      0        2 
  12   chr12_4239195     ZBoe    G    A        0      0        2 
  12   chr12_4239195     ZGre    G    A        0      0        2 
  12   chr12_4239195     ZHar    G    A      0.5      1        2 
  12   chr12_4239195   Sample    G    A        0      0        2 
  12   chr12_4240925     AAsi    C    A        0      0        2 
  12   chr12_4240925     AKia    C    A      0.5      1        2 
  12   chr12_4240925     AOna    C    A        0      0        2 
  12   chr12_4240925     ASom    C    A        0      0        2 
  12   chr12_4240925     HCab    C    A        0      0        2 
  12   chr12_4240925     HPrz    C    A        0      0        2 
  12   chr12_4240925     ZBoe    C    A        0      0        2 
  12   chr12_4240925     ZGre    C    A        0      0        2 
  12   chr12_4240925     ZHar    C    A        0      0        2 
  12   chr12_4240925   Sample    C    A        0      0        2 
  12   chr12_4258231     AAsi    G    T        0      0        2 
  12   chr12_4258231     AKia    G    T      0.5      1        2 
  12   chr12_4258231     AOna    G    T        0      0        2 
  12   chr12_4258231     ASom    G    T        0      0        2 
  12   chr12_4258231     HCab    G    T        0      0        2 
  12   chr12_4258231     HPrz    G    T        0      0        2 
  12   chr12_4258231     ZBoe    G    T        0      0        2 
  12   chr12_4258231     ZGre    G    T        0      0        2 
  12   chr12_4258231     ZHar    G    T        0      0        2 
  12   chr12_4258231   Sample    G    T        0      0        2 
  12   chr12_4259140     AAsi    G    A        0      0        2 
  12   chr12_4259140     AKia    G    A        1      2        2 
  12   chr12_4259140     AOna    G    A      0.5      1        2 
  12   chr12_4259140     ASom    G    A        0      0        2 
  12   chr12_4259140     HCab    G    A        0      0        2 
  12   chr12_4259140     HPrz    G    A        0      0        2 
  12   chr12_4259140     ZBoe    G    A        0      0        2 
  12   chr12_4259140     ZGre    G    A        0      0        2 
  12   chr12_4259140     ZHar    G    A        0      0        2 
  12   chr12_4259140   Sample    G    A        0      0        2 
  12   chr12_4259434     AAsi    C    A        0      0        2 
  12   chr12_4259434     AKia    C    A        0      0        2 
  12   chr12_4259434     AOna    C    A        0      0        2 
  12   chr12_4259434     ASom    C    A        0      0        2 
  12   chr12_4259434     HCab    C    A        1      2        2 
  12   chr12_4259434     HPrz    C    A        1      2        2 
  12   chr12_4259434     ZBoe    C    A        0      0        2 
  12   chr12_4259434     ZGre    C    A        0      0        2 
  12   chr12_4259434     ZHar    C    A        0      0        2 
  12   chr12_4259434   Sample    C    A        0      0        2 
  12   chr12_4281222     AAsi    A    C        0      0        2 
  12   chr12_4281222     AKia    A    C        0      0        2 
  12   chr12_4281222     AOna    A    C      0.5      1        2 
  12   chr12_4281222     ASom    A    C        0      0        2 
  12   chr12_4281222     HCab    A    C        0      0        2 
  12   chr12_4281222     HPrz    A    C        0      0        2 
  12   chr12_4281222     ZBoe    A    C        0      0        2 
  12   chr12_4281222     ZGre    A    C        0      0        2 
  12   chr12_4281222     ZHar    A    C        0      0        2 
  12   chr12_4281222   Sample    A    C        0      0        2 
  12   chr12_4285914     AAsi    A    G        0      0        2 
  12   chr12_4285914     AKia    A    G        0      0        2 
  12   chr12_4285914     AOna    A    G        1      2        2 
  12   chr12_4285914     ASom    A    G        0      0        2 
  12   chr12_4285914     HCab    A    G        0      0        2 
  12   chr12_4285914     HPrz    A    G        0      0        2 
  12   chr12_4285914     ZBoe    A    G        0      0        2 
  12   chr12_4285914     ZGre    A    G        0      0        2 
  12   chr12_4285914     ZHar    A    G        0      0        2 
  12   chr12_4285914   Sample    A    G        0      0        2 
  12   chr12_4294810     AAsi    A    G        0      0        2 
  12   chr12_4294810     AKia    A    G        0      0        2 
  12   chr12_4294810     AOna    A    G        0      0        2 
  12   chr12_4294810     ASom    A    G        0      0        2 
  12   chr12_4294810     HCab    A    G        0      0        2 
  12   chr12_4294810     HPrz    A    G        0      0        2 
  12   chr12_4294810     ZBoe    A    G      0.5      1        2 
  12   chr12_4294810     ZGre    A    G        0      0        2 
  12   chr12_4294810     ZHar    A    G        0      0        2 
  12   chr12_4294810   Sample    A    G        0      0        2 
  12   chr12_4297838     AAsi    C    T        0      0        2 
  12   chr12_4297838     AKia    C    T        0      0        2 
  12   chr12_4297838     AOna    C    T        0      0        2 
  12   chr12_4297838     ASom    C    T        0      0        2 
  12   chr12_4297838     HCab    C    T        0      0        2 
  12   chr12_4297838     HPrz    C    T        0      0        2 
  12   chr12_4297838     ZBoe    C    T        0      0        2 
  12   chr12_4297838     ZGre    C    T        0      0        2 
  12   chr12_4297838     ZHar    C    T      0.5      1        2 
  12   chr12_4297838   Sample    C    T        0      0        2 
  12   chr12_4306346     AAsi    A    G        0      0        2 
  12   chr12_4306346     AKia    A    G        0      0        2 
  12   chr12_4306346     AOna    A    G      0.5      1        2 
  12   chr12_4306346     ASom    A    G        0      0        2 
  12   chr12_4306346     HCab    A    G        0      0        2 
  12   chr12_4306346     HPrz    A    G        0      0        2 
  12   chr12_4306346     ZBoe    A    G        0      0        2 
  12   chr12_4306346     ZGre    A    G        0      0        2 
  12   chr12_4306346     ZHar    A    G        0      0        2 
  12   chr12_4306346   Sample    A    G        0      0        2 
  12   chr12_4314414     AAsi    A    G        0      0        2 
  12   chr12_4314414     AKia    A    G        0      0        2 
  12   chr12_4314414     AOna    A    G        0      0        2 
  12   chr12_4314414     ASom    A    G        0      0        2 
  12   chr12_4314414     HCab    A    G        1      2        2 
  12   chr12_4314414     HPrz    A    G        1      2        2 
  12   chr12_4314414     ZBoe    A    G        0      0        2 
  12   chr12_4314414     ZGre    A    G        0      0        2 
  12   chr12_4314414     ZHar    A    G        0      0        2 
  12   chr12_4314414   Sample    A    G        0      0        2 
  12   chr12_4319717     AAsi    G    A        0      0        2 
  12   chr12_4319717     AKia    G    A        0      0        2 
  12   chr12_4319717     AOna    G    A        0      0        2 
  12   chr12_4319717     ASom    G    A        0      0        2 
  12   chr12_4319717     HCab    G    A      0.5      1        2 
  12   chr12_4319717     HPrz    G    A        0      0        2 
  12   chr12_4319717     ZBoe    G    A        0      0        2 
  12   chr12_4319717     ZGre    G    A        0      0        2 
  12   chr12_4319717     ZHar    G    A        0      0        2 
  12   chr12_4319717   Sample    G    A        0      0        2 
  12   chr12_4323719     AAsi    C    T        0      0        2 
  12   chr12_4323719     AKia    C    T        0      0        2 
  12   chr12_4323719     AOna    C    T        0      0        2 
  12   chr12_4323719     ASom    C    T        0      0        2 
  12   chr12_4323719     HCab    C    T        0      0        2 
  12   chr12_4323719     HPrz    C    T        0      0        2 
  12   chr12_4323719     ZBoe    C    T        0      0        2 
  12   chr12_4323719     ZGre    C    T        1      2        2 
  12   chr12_4323719     ZHar    C    T        1      2        2 
  12   chr12_4323719   Sample    C    T        0      0        2 
  12   chr12_4338891     AAsi    A    C        0      0        2 
  12   chr12_4338891     AKia    A    C        0      0        2 
  12   chr12_4338891     AOna    A    C        0      0        2 
  12   chr12_4338891     ASom    A    C        0      0        2 
  12   chr12_4338891     HCab    A    C        1      2        2 
  12   chr12_4338891     HPrz    A    C      0.5      1        2 
  12   chr12_4338891     ZBoe    A    C        0      0        2 
  12   chr12_4338891     ZGre    A    C        0      0        2 
  12   chr12_4338891     ZHar    A    C        0      0        2 
  12   chr12_4338891   Sample    A    C        0      0        2 
  12   chr12_4349634     AAsi    A    G        0      0        2 
  12   chr12_4349634     AKia    A    G        0      0        2 
  12   chr12_4349634     AOna    A    G        0      0        2 
  12   chr12_4349634     ASom    A    G        0      0        2 
  12   chr12_4349634     HCab    A    G      0.5      1        2 
  12   chr12_4349634     HPrz    A    G        0      0        2 
  12   chr12_4349634     ZBoe    A    G        0      0        2 
  12   chr12_4349634     ZGre    A    G        0      0        2 
  12   chr12_4349634     ZHar    A    G        0      0        2 
  12   chr12_4349634   Sample    A    G        0      0        2 
  12   chr12_4349990     AAsi    G    T        0      0        2 
  12   chr12_4349990     AKia    G    T        0      0        2 
  12   chr12_4349990     AOna    G    T        0      0        2 
  12   chr12_4349990     ASom    G    T        0      0        2 
  12   chr12_4349990     HCab    G    T        1      2        2 
  12   chr12_4349990     HPrz    G    T        1      2        2 
  12   chr12_4349990     ZBoe    G    T        0      0        2 
  12   chr12_4349990     ZGre    G    T        0      0        2 
  12   chr12_4349990     ZHar    G    T        0      0        2 
  12   chr12_4349990   Sample    G    T        0      0        2 
  12   chr12_4353488     AAsi    T    C        0      0        2 
  12   chr12_4353488     AKia    T    C        1      2        2 
  12   chr12_4353488     AOna    T    C        0      0        2 
  12   chr12_4353488     ASom    T    C        0      0        2 
  12   chr12_4353488     HCab    T    C        0      0        2 
  12   chr12_4353488     HPrz    T    C        0      0        2 
  12   chr12_4353488     ZBoe    T    C        0      0        2 
  12   chr12_4353488     ZGre    T    C        0      0        2 
  12   chr12_4353488     ZHar    T    C        0      0        2 
  12   chr12_4353488   Sample    T    C        0      0        2 
  12   chr12_4356972     AAsi    C    T        0      0        2 
  12   chr12_4356972     AKia    C    T        0      0        2 
  12   chr12_4356972     AOna    C    T        0      0        2 
  12   chr12_4356972     ASom    C    T        0      0        2 
  12   chr12_4356972     HCab    C    T        0      0        2 
  12   chr12_4356972     HPrz    C    T        0      0        2 
  12   chr12_4356972     ZBoe    C    T        0      0        2 
  12   chr12_4356972     ZGre    C    T      0.5      1        2 
  12   chr12_4356972     ZHar    C    T        0      0        2 
  12   chr12_4356972   Sample    C    T        0      0        2 
  12   chr12_4359370     AAsi    C    A        0      0        2 
  12   chr12_4359370     AKia    C    A        0      0        2 
  12   chr12_4359370     AOna    C    A        0      0        2 
  12   chr12_4359370     ASom    C    A        0      0        2 
  12   chr12_4359370     HCab    C    A        1      2        2 
  12   chr12_4359370     HPrz    C    A        1      2        2 
  12   chr12_4359370     ZBoe    C    A        0      0        2 
  12   chr12_4359370     ZGre    C    A        0      0        2 
  12   chr12_4359370     ZHar    C    A        0      0        2 
  12   chr12_4359370   Sample    C    A        0      0        2 
  12   chr12_4360861     AAsi    T    C        0      0        2 
  12   chr12_4360861     AKia    T    C        0      0        2 
  12   chr12_4360861     AOna    T    C        0      0        2 
  12   chr12_4360861     ASom    T    C        0      0        2 
  12   chr12_4360861     HCab    T    C        0      0        2 
  12   chr12_4360861     HPrz    T    C        0      0        2 
  12   chr12_4360861     ZBoe    T    C        0      0        2 
  12   chr12_4360861     ZGre    T    C      0.5      1        2 
  12   chr12_4360861     ZHar    T    C        0      0        2 
  12   chr12_4360861   Sample    T    C        0      0        2 
  12   chr12_4368345     AAsi    G    A        0      0        2 
  12   chr12_4368345     AKia    G    A        0      0        2 
  12   chr12_4368345     AOna    G    A        0      0        2 
  12   chr12_4368345     ASom    G    A        0      0        2 
  12   chr12_4368345     HCab    G    A        1      2        2 
  12   chr12_4368345     HPrz    G    A        1      2        2 
  12   chr12_4368345     ZBoe    G    A        0      0        2 
  12   chr12_4368345     ZGre    G    A        0      0        2 
  12   chr12_4368345     ZHar    G    A        0      0        2 
  12   chr12_4368345   Sample    G    A        0      0        2 
  12   chr12_4370219     AAsi    G    A        0      0        2 
  12   chr12_4370219     AKia    G    A        0      0        2 
  12   chr12_4370219     AOna    G    A        0      0        2 
  12   chr12_4370219     ASom    G    A        0      0        2 
  12   chr12_4370219     HCab    G    A        1      2        2 
  12   chr12_4370219     HPrz    G    A        0      0        2 
  12   chr12_4370219     ZBoe    G    A        0      0        2 
  12   chr12_4370219     ZGre    G    A        0      0        2 
  12   chr12_4370219     ZHar    G    A        0      0        2 
  12   chr12_4370219   Sample    G    A        0      0        2 
  12   chr12_4375829     AAsi    C    T        0      0        2 
  12   chr12_4375829     AKia    C    T        0      0        2 
  12   chr12_4375829     AOna    C    T        0      0        2 
  12   chr12_4375829     ASom    C    T        0      0        2 
  12   chr12_4375829     HCab    C    T        1      2        2 
  12   chr12_4375829     HPrz    C    T        1      2        2 
  12   chr12_4375829     ZBoe    C    T        0      0        2 
  12   chr12_4375829     ZGre    C    T        0      0        2 
  12   chr12_4375829     ZHar    C    T        0      0        2 
  12   chr12_4375829   Sample    C    T        0      0        2 
  12   chr12_4399439     AAsi    T    C        0      0        2 
  12   chr12_4399439     AKia    T    C        0      0        2 
  12   chr12_4399439     AOna    T    C        0      0        2 
  12   chr12_4399439     ASom    T    C        0      0        2 
  12   chr12_4399439     HCab    T    C        1      2        2 
  12   chr12_4399439     HPrz    T    C      0.5      1        2 
  12   chr12_4399439     ZBoe    T    C        0      0        2 
  12   chr12_4399439     ZGre    T    C        0      0        2 
  12   chr12_4399439     ZHar    T    C        0      0        2 
  12   chr12_4399439   Sample    T    C        0      0        2 
  12   chr12_4430320     AAsi    C    G        0      0        2 
  12   chr12_4430320     AKia    C    G        0      0        2 
  12   chr12_4430320     AOna    C    G        1      2        2 
  12   chr12_4430320     ASom    C    G        0      0        2 
  12   chr12_4430320     HCab    C    G        0      0        2 
  12   chr12_4430320     HPrz    C    G        0      0        2 
  12   chr12_4430320     ZBoe    C    G        0      0        2 
  12   chr12_4430320     ZGre    C    G        0      0        2 
  12   chr12_4430320     ZHar    C    G        0      0        2 
  12   chr12_4430320   Sample    C    G        0      0        2 
  12   chr12_4436586     AAsi    C    G        1      2        2 
  12   chr12_4436586     AKia    C    G        0      0        2 
  12   chr12_4436586     AOna    C    G        0      0        2 
  12   chr12_4436586     ASom    C    G        1      2        2 
  12   chr12_4436586     HCab    C    G        0      0        2 
  12   chr12_4436586     HPrz    C    G        0      0        2 
  12   chr12_4436586     ZBoe    C    G        0      0        2 
  12   chr12_4436586     ZGre    C    G        0      0        2 
  12   chr12_4436586     ZHar    C    G        0      0        2 
  12   chr12_4436586   Sample    C    G        1      2        2 
  12   chr12_4448014     AAsi    A    T        0      0        2 
  12   chr12_4448014     AKia    A    T        0      0        2 
  12   chr12_4448014     AOna    A    T        0      0        2 
  12   chr12_4448014     ASom    A    T        0      0        2 
  12   chr12_4448014     HCab    A    T        1      2        2 
  12   chr12_4448014     HPrz    A    T        1      2        2 
  12   chr12_4448014     ZBoe    A    T        0      0        2 
  12   chr12_4448014     ZGre    A    T        0      0        2 
  12   chr12_4448014     ZHar    A    T        0      0        2 
  12   chr12_4448014   Sample    A    T        0      0        2 
  12   chr12_4452418     AAsi    G    A      0.5      1        2 
  12   chr12_4452418     AKia    G    A        0      0        2 
  12   chr12_4452418     AOna    G    A        0      0        2 
  12   chr12_4452418     ASom    G    A      0.5      1        2 
  12   chr12_4452418     HCab    G    A        0      0        2 
  12   chr12_4452418     HPrz    G    A        0      0        2 
  12   chr12_4452418     ZBoe    G    A        0      0        2 
  12   chr12_4452418     ZGre    G    A        0      0        2 
  12   chr12_4452418     ZHar    G    A        0      0        2 
  12   chr12_4452418   Sample    G    A        0      0        2 
  12   chr12_4461640     AAsi    T    C        0      0        2 
  12   chr12_4461640     AKia    T    C        0      0        2 
  12   chr12_4461640     AOna    T    C        0      0        2 
  12   chr12_4461640     ASom    T    C        0      0        2 
  12   chr12_4461640     HCab    T    C        0      0        2 
  12   chr12_4461640     HPrz    T    C        0      0        2 
  12   chr12_4461640     ZBoe    T    C      0.5      1        2 
  12   chr12_4461640     ZGre    T    C        0      0        2 
  12   chr12_4461640     ZHar    T    C        0      0        2 
  12   chr12_4461640   Sample    T    C        0      0        2 
  12   chr12_4464050     AAsi    G    A        0      0        2 
  12   chr12_4464050     AKia    G    A        0      0        2 
  12   chr12_4464050     AOna    G    A        0      0        2 
  12   chr12_4464050     ASom    G    A        0      0        2 
  12   chr12_4464050     HCab    G    A        0      0        2 
  12   chr12_4464050     HPrz    G    A        0      0        2 
  12   chr12_4464050     ZBoe    G    A        0      0        2 
  12   chr12_4464050     ZGre    G    A        1      2        2 
  12   chr12_4464050     ZHar    G    A        0      0        2 
  12   chr12_4464050   Sample    G    A        0      0        2 
  12   chr12_4473173     AAsi    G    A        0      0        2 
  12   chr12_4473173     AKia    G    A        0      0        2 
  12   chr12_4473173     AOna    G    A        0      0        2 
  12   chr12_4473173     ASom    G    A        0      0        2 
  12   chr12_4473173     HCab    G    A        0      0        2 
  12   chr12_4473173     HPrz    G    A        0      0        2 
  12   chr12_4473173     ZBoe    G    A        0      0        2 
  12   chr12_4473173     ZGre    G    A        0      0        2 
  12   chr12_4473173     ZHar    G    A      0.5      1        2 
  12   chr12_4473173   Sample    G    A        0      0        2 
  12   chr12_4500458     AAsi    T    C        0      0        2 
  12   chr12_4500458     AKia    T    C        0      0        2 
  12   chr12_4500458     AOna    T    C        0      0        2 
  12   chr12_4500458     ASom    T    C        0      0        2 
  12   chr12_4500458     HCab    T    C        0      0        2 
  12   chr12_4500458     HPrz    T    C      0.5      1        2 
  12   chr12_4500458     ZBoe    T    C        0      0        2 
  12   chr12_4500458     ZGre    T    C        0      0        2 
  12   chr12_4500458     ZHar    T    C        0      0        2 
  12   chr12_4500458   Sample    T    C        0      0        2 
  12   chr12_4503759     AAsi    T    C        0      0        2 
  12   chr12_4503759     AKia    T    C        0      0        2 
  12   chr12_4503759     AOna    T    C        0      0        2 
  12   chr12_4503759     ASom    T    C        0      0        2 
  12   chr12_4503759     HCab    T    C        0      0        2 
  12   chr12_4503759     HPrz    T    C        0      0        2 
  12   chr12_4503759     ZBoe    T    C      0.5      1        2 
  12   chr12_4503759     ZGre    T    C        0      0        2 
  12   chr12_4503759     ZHar    T    C        0      0        2 
  12   chr12_4503759   Sample    T    C        0      0        2 
  12   chr12_4509495     AAsi    A    C        0      0        2 
  12   chr12_4509495     AKia    A    C        0      0        2 
  12   chr12_4509495     AOna    A    C        0      0        2 
  12   chr12_4509495     ASom    A    C        0      0        2 
  12   chr12_4509495     HCab    A    C      0.5      1        2 
  12   chr12_4509495     HPrz    A    C        0      0        2 
  12   chr12_4509495     ZBoe    A    C        0      0        2 
  12   chr12_4509495     ZGre    A    C        0      0        2 
  12   chr12_4509495     ZHar    A    C        0      0        2 
  12   chr12_4509495   Sample    A    C        0      0        2 
  12   chr12_4516041     AAsi    T    C        0      0        2 
  12   chr12_4516041     AKia    T    C        0      0        2 
  12   chr12_4516041     AOna    T    C        0      0        2 
  12   chr12_4516041     ASom    T    C        0      0        2 
  12   chr12_4516041     HCab    T    C      0.5      1        2 
  12   chr12_4516041     HPrz    T    C        0      0        2 
  12   chr12_4516041     ZBoe    T    C        0      0        2 
  12   chr12_4516041     ZGre    T    C        0      0        2 
  12   chr12_4516041     ZHar    T    C        0      0        2 
  12   chr12_4516041   Sample    T    C        0      0        2 
  12   chr12_4519568     AAsi    G    C        0      0        2 
  12   chr12_4519568     AKia    G    C        0      0        2 
  12   chr12_4519568     AOna    G    C        0      0        2 
  12   chr12_4519568     ASom    G    C        0      0        2 
  12   chr12_4519568     HCab    G    C      0.5      1        2 
  12   chr12_4519568     HPrz    G    C        0      0        2 
  12   chr12_4519568     ZBoe    G    C        0      0        2 
  12   chr12_4519568     ZGre    G    C        0      0        2 
  12   chr12_4519568     ZHar    G    C        0      0        2 
  12   chr12_4519568   Sample    G    C        0      0        2 
  12   chr12_4522096     AAsi    G    T        0      0        2 
  12   chr12_4522096     AKia    G    T        0      0        2 
  12   chr12_4522096     AOna    G    T        0      0        2 
  12   chr12_4522096     ASom    G    T        0      0        2 
  12   chr12_4522096     HCab    G    T      0.5      1        2 
  12   chr12_4522096     HPrz    G    T        0      0        2 
  12   chr12_4522096     ZBoe    G    T        0      0        2 
  12   chr12_4522096     ZGre    G    T        0      0        2 
  12   chr12_4522096     ZHar    G    T        0      0        2 
  12   chr12_4522096   Sample    G    T        0      0        2 
  12   chr12_4528273     AAsi    C    G        0      0        2 
  12   chr12_4528273     AKia    C    G      0.5      1        2 
  12   chr12_4528273     AOna    C    G        0      0        2 
  12   chr12_4528273     ASom    C    G        0      0        2 
  12   chr12_4528273     HCab    C    G        0      0        2 
  12   chr12_4528273     HPrz    C    G        0      0        2 
  12   chr12_4528273     ZBoe    C    G        0      0        2 
  12   chr12_4528273     ZGre    C    G        0      0        2 
  12   chr12_4528273     ZHar    C    G        0      0        2 
  12   chr12_4528273   Sample    C    G        0      0        2 
  12   chr12_4555370     AAsi    C    T        0      0        2 
  12   chr12_4555370     AKia    C    T        0      0        2 
  12   chr12_4555370     AOna    C    T        0      0        2 
  12   chr12_4555370     ASom    C    T        0      0        2 
  12   chr12_4555370     HCab    C    T        0      0        2 
  12   chr12_4555370     HPrz    C    T        0      0        2 
  12   chr12_4555370     ZBoe    C    T      0.5      1        2 
  12   chr12_4555370     ZGre    C    T        0      0        2 
  12   chr12_4555370     ZHar    C    T        0      0        2 
  12   chr12_4555370   Sample    C    T        0      0        2 
  12   chr12_4555922     AAsi    G    C        0      0        2 
  12   chr12_4555922     AKia    G    C        0      0        2 
  12   chr12_4555922     AOna    G    C        0      0        2 
  12   chr12_4555922     ASom    G    C        0      0        2 
  12   chr12_4555922     HCab    G    C        0      0        2 
  12   chr12_4555922     HPrz    G    C      0.5      1        2 
  12   chr12_4555922     ZBoe    G    C        0      0        2 
  12   chr12_4555922     ZGre    G    C        0      0        2 
  12   chr12_4555922     ZHar    G    C        0      0        2 
  12   chr12_4555922   Sample    G    C        0      0        2 
  12   chr12_4577031     AAsi    T    C        0      0        2 
  12   chr12_4577031     AKia    T    C        0      0        2 
  12   chr12_4577031     AOna    T    C        0      0        2 
  12   chr12_4577031     ASom    T    C        0      0        2 
  12   chr12_4577031     HCab    T    C        1      2        2 
  12   chr12_4577031     HPrz    T    C        1      2        2 
  12   chr12_4577031     ZBoe    T    C        0      0        2 
  12   chr12_4577031     ZGre    T    C        0      0        2 
  12   chr12_4577031     ZHar    T    C        0      0        2 
  12   chr12_4577031   Sample    T    C        0      0        2 
  12   chr12_4580575     AAsi    A    C        0      0        2 
  12   chr12_4580575     AKia    A    C      0.5      1        2 
  12   chr12_4580575     AOna    A    C        0      0        2 
  12   chr12_4580575     ASom    A    C        0      0        2 
  12   chr12_4580575     HCab    A    C        0      0        2 
  12   chr12_4580575     HPrz    A    C        0      0        2 
  12   chr12_4580575     ZBoe    A    C        0      0        2 
  12   chr12_4580575     ZGre    A    C        0      0        2 
  12   chr12_4580575     ZHar    A    C        0      0        2 
  12   chr12_4580575   Sample    A    C        0      0        2 
  12   chr12_4590147     AAsi    A    G        0      0        2 
  12   chr12_4590147     AKia    A    G        0      0        2 
  12   chr12_4590147     AOna    A    G        0      0        2 
  12   chr12_4590147     ASom    A    G      0.5      1        2 
  12   chr12_4590147     HCab    A    G        0      0        2 
  12   chr12_4590147     HPrz    A    G        0      0        2 
  12   chr12_4590147     ZBoe    A    G        0      0        2 
  12   chr12_4590147     ZGre    A    G        0      0        2 
  12   chr12_4590147     ZHar    A    G        0      0        2 
  12   chr12_4590147   Sample    A    G        1      2        2 
  12   chr12_4591061     AAsi    G    C        0      0        2 
  12   chr12_4591061     AKia    G    C        0      0        2 
  12   chr12_4591061     AOna    G    C        0      0        2 
  12   chr12_4591061     ASom    G    C      0.5      1        2 
  12   chr12_4591061     HCab    G    C        0      0        2 
  12   chr12_4591061     HPrz    G    C        0      0        2 
  12   chr12_4591061     ZBoe    G    C        0      0        2 
  12   chr12_4591061     ZGre    G    C        0      0        2 
  12   chr12_4591061     ZHar    G    C        0      0        2 
  12   chr12_4591061   Sample    G    C        0      0        2 
  12   chr12_4595010     AAsi    G    A        0      0        2 
  12   chr12_4595010     AKia    G    A        1      2        2 
  12   chr12_4595010     AOna    G    A      0.5      1        2 
  12   chr12_4595010     ASom    G    A        0      0        2 
  12   chr12_4595010     HCab    G    A        0      0        2 
  12   chr12_4595010     HPrz    G    A        0      0        2 
  12   chr12_4595010     ZBoe    G    A        0      0        2 
  12   chr12_4595010     ZGre    G    A        0      0        2 
  12   chr12_4595010     ZHar    G    A        0      0        2 
  12   chr12_4595010   Sample    G    A        0      0        2 
  12   chr12_4600117     AAsi    G    A      0.5      1        2 
  12   chr12_4600117     AKia    G    A        0      0        2 
  12   chr12_4600117     AOna    G    A        0      0        2 
  12   chr12_4600117     ASom    G    A        1      2        2 
  12   chr12_4600117     HCab    G    A        0      0        2 
  12   chr12_4600117     HPrz    G    A        0      0        2 
  12   chr12_4600117     ZBoe    G    A        0      0        2 
  12   chr12_4600117     ZGre    G    A        0      0        2 
  12   chr12_4600117     ZHar    G    A        0      0        2 
  12   chr12_4600117   Sample    G    A        1      2        2 
  12   chr12_4603472     AAsi    T    C        0      0        2 
  12   chr12_4603472     AKia    T    C        0      0        2 
  12   chr12_4603472     AOna    T    C        0      0        2 
  12   chr12_4603472     ASom    T    C        0      0        2 
  12   chr12_4603472     HCab    T    C        1      2        2 
  12   chr12_4603472     HPrz    T    C        1      2        2 
  12   chr12_4603472     ZBoe    T    C        0      0        2 
  12   chr12_4603472     ZGre    T    C        0      0        2 
  12   chr12_4603472     ZHar    T    C        0      0        2 
  12   chr12_4603472   Sample    T    C        0      0        2 
  12   chr12_4622330     AAsi    C    G        0      0        2 
  12   chr12_4622330     AKia    C    G        0      0        2 
  12   chr12_4622330     AOna    C    G        0      0        2 
  12   chr12_4622330     ASom    C    G        0      0        2 
  12   chr12_4622330     HCab    C    G        0      0        2 
  12   chr12_4622330     HPrz    C    G        0      0        2 
  12   chr12_4622330     ZBoe    C    G      0.5      1        2 
  12   chr12_4622330     ZGre    C    G        0      0        2 
  12   chr12_4622330     ZHar    C    G        0      0        2 
  12   chr12_4622330   Sample    C    G        0      0        2 
  12   chr12_4623396     AAsi    A    G        0      0        2 
  12   chr12_4623396     AKia    A    G        0      0        2 
  12   chr12_4623396     AOna    A    G        0      0        2 
  12   chr12_4623396     ASom    A    G        0      0        2 
  12   chr12_4623396     HCab    A    G        1      2        2 
  12   chr12_4623396     HPrz    A    G        1      2        2 
  12   chr12_4623396     ZBoe    A    G        0      0        2 
  12   chr12_4623396     ZGre    A    G        0      0        2 
  12   chr12_4623396     ZHar    A    G        0      0        2 
  12   chr12_4623396   Sample    A    G        0      0        2 
  12   chr12_4626040     AAsi    T    C        0      0        2 
  12   chr12_4626040     AKia    T    C        0      0        2 
  12   chr12_4626040     AOna    T    C        0      0        2 
  12   chr12_4626040     ASom    T    C        0      0        2 
  12   chr12_4626040     HCab    T    C        0      0        2 
  12   chr12_4626040     HPrz    T    C      0.5      1        2 
  12   chr12_4626040     ZBoe    T    C        0      0        2 
  12   chr12_4626040     ZGre    T    C        0      0        2 
  12   chr12_4626040     ZHar    T    C        0      0        2 
  12   chr12_4626040   Sample    T    C        0      0        2 
  12   chr12_4646104     AAsi    A    G        0      0        2 
  12   chr12_4646104     AKia    A    G        0      0        2 
  12   chr12_4646104     AOna    A    G        0      0        2 
  12   chr12_4646104     ASom    A    G        0      0        2 
  12   chr12_4646104     HCab    A    G        0      0        2 
  12   chr12_4646104     HPrz    A    G        0      0        2 
  12   chr12_4646104     ZBoe    A    G        0      0        2 
  12   chr12_4646104     ZGre    A    G        1      2        2 
  12   chr12_4646104     ZHar    A    G        0      0        2 
  12   chr12_4646104   Sample    A    G        0      0        2 
  12   chr12_4648305     AAsi    C    T        1      2        2 
  12   chr12_4648305     AKia    C    T        0      0        2 
  12   chr12_4648305     AOna    C    T        0      0        2 
  12   chr12_4648305     ASom    C    T        1      2        2 
  12   chr12_4648305     HCab    C    T        0      0        2 
  12   chr12_4648305     HPrz    C    T        0      0        2 
  12   chr12_4648305     ZBoe    C    T        0      0        2 
  12   chr12_4648305     ZGre    C    T        0      0        2 
  12   chr12_4648305     ZHar    C    T        0      0        2 
  12   chr12_4648305   Sample    C    T        1      2        2 
  12   chr12_4656333     AAsi    C    T      0.5      1        2 
  12   chr12_4656333     AKia    C    T        0      0        2 
  12   chr12_4656333     AOna    C    T        0      0        2 
  12   chr12_4656333     ASom    C    T      0.5      1        2 
  12   chr12_4656333     HCab    C    T        0      0        2 
  12   chr12_4656333     HPrz    C    T        0      0        2 
  12   chr12_4656333     ZBoe    C    T        0      0        2 
  12   chr12_4656333     ZGre    C    T        0      0        2 
  12   chr12_4656333     ZHar    C    T        0      0        2 
  12   chr12_4656333   Sample    C    T        0      0        2 
  12   chr12_4657518     AAsi    T    C        0      0        2 
  12   chr12_4657518     AKia    T    C        0      0        2 
  12   chr12_4657518     AOna    T    C        1      2        2 
  12   chr12_4657518     ASom    T    C        0      0        2 
  12   chr12_4657518     HCab    T    C        0      0        2 
  12   chr12_4657518     HPrz    T    C        0      0        2 
  12   chr12_4657518     ZBoe    T    C        0      0        2 
  12   chr12_4657518     ZGre    T    C        0      0        2 
  12   chr12_4657518     ZHar    T    C        0      0        2 
  12   chr12_4657518   Sample    T    C        0      0        2 
  12   chr12_4664695     AAsi    G    A        0      0        2 
  12   chr12_4664695     AKia    G    A        0      0        2 
  12   chr12_4664695     AOna    G    A        0      0        2 
  12   chr12_4664695     ASom    G    A        0      0        2 
  12   chr12_4664695     HCab    G    A        1      2        2 
  12   chr12_4664695     HPrz    G    A        1      2        2 
  12   chr12_4664695     ZBoe    G    A        0      0        2 
  12   chr12_4664695     ZGre    G    A        0      0        2 
  12   chr12_4664695     ZHar    G    A        0      0        2 
  12   chr12_4664695   Sample    G    A        0      0        2 
  12   chr12_4675730     AAsi    A    G        0      0        2 
  12   chr12_4675730     AKia    A    G        0      0        2 
  12   chr12_4675730     AOna    A    G        0      0        2 
  12   chr12_4675730     ASom    A    G      0.5      1        2 
  12   chr12_4675730     HCab    A    G        1      2        2 
  12   chr12_4675730     HPrz    A    G        1      2        2 
  12   chr12_4675730     ZBoe    A    G        0      0        2 
  12   chr12_4675730     ZGre    A    G        1      2        2 
  12   chr12_4675730     ZHar    A    G        0      0        2 
  12   chr12_4675730   Sample    A    G        0      0        2 
  12   chr12_4686386     AAsi    T    C        0      0        2 
  12   chr12_4686386     AKia    T    C        0      0        2 
  12   chr12_4686386     AOna    T    C        0      0        2 
  12   chr12_4686386     ASom    T    C        0      0        2 
  12   chr12_4686386     HCab    T    C        0      0        2 
  12   chr12_4686386     HPrz    T    C        0      0        2 
  12   chr12_4686386     ZBoe    T    C        0      0        2 
  12   chr12_4686386     ZGre    T    C        0      0        2 
  12   chr12_4686386     ZHar    T    C      0.5      1        2 
  12   chr12_4686386   Sample    T    C        0      0        2 
  12   chr12_4691327     AAsi    C    A        0      0        2 
  12   chr12_4691327     AKia    C    A        0      0        2 
  12   chr12_4691327     AOna    C    A      0.5      1        2 
  12   chr12_4691327     ASom    C    A        0      0        2 
  12   chr12_4691327     HCab    C    A        0      0        2 
  12   chr12_4691327     HPrz    C    A        0      0        2 
  12   chr12_4691327     ZBoe    C    A        0      0        2 
  12   chr12_4691327     ZGre    C    A        0      0        2 
  12   chr12_4691327     ZHar    C    A        0      0        2 
  12   chr12_4691327   Sample    C    A        0      0        2 
  12   chr12_4691401     AAsi    A    G        0      0        2 
  12   chr12_4691401     AKia    A    G        0      0        2 
  12   chr12_4691401     AOna    A    G      0.5      1        2 
  12   chr12_4691401     ASom    A    G        0      0        2 
  12   chr12_4691401     HCab    A    G        1      2        2 
  12   chr12_4691401     HPrz    A    G        1      2        2 
  12   chr12_4691401     ZBoe    A    G      0.5      1        2 
  12   chr12_4691401     ZGre    A    G        1      2        2 
  12   chr12_4691401     ZHar    A    G        0      0        2 
  12   chr12_4691401   Sample    A    G        0      0        2 
  12   chr12_4693937     AAsi    G    A        0      0        2 
  12   chr12_4693937     AKia    G    A        0      0        2 
  12   chr12_4693937     AOna    G    A        0      0        2 
  12   chr12_4693937     ASom    G    A        0      0        2 
  12   chr12_4693937     HCab    G    A        1      2        2 
  12   chr12_4693937     HPrz    G    A        1      2        2 
  12   chr12_4693937     ZBoe    G    A        0      0        2 
  12   chr12_4693937     ZGre    G    A        0      0        2 
  12   chr12_4693937     ZHar    G    A        0      0        2 
  12   chr12_4693937   Sample    G    A        0      0        2 
  12   chr12_4694165     AAsi    G    T        0      0        2 
  12   chr12_4694165     AKia    G    T        0      0        2 
  12   chr12_4694165     AOna    G    T        0      0        2 
  12   chr12_4694165     ASom    G    T        0      0        2 
  12   chr12_4694165     HCab    G    T        1      2        2 
  12   chr12_4694165     HPrz    G    T        1      2        2 
  12   chr12_4694165     ZBoe    G    T        0      0        2 
  12   chr12_4694165     ZGre    G    T        0      0        2 
  12   chr12_4694165     ZHar    G    T        0      0        2 
  12   chr12_4694165   Sample    G    T        0      0        2 
  12   chr12_4708002     AAsi    A    C        0      0        2 
  12   chr12_4708002     AKia    A    C        0      0        2 
  12   chr12_4708002     AOna    A    C        0      0        2 
  12   chr12_4708002     ASom    A    C        0      0        2 
  12   chr12_4708002     HCab    A    C        1      2        2 
  12   chr12_4708002     HPrz    A    C        1      2        2 
  12   chr12_4708002     ZBoe    A    C        0      0        2 
  12   chr12_4708002     ZGre    A    C        0      0        2 
  12   chr12_4708002     ZHar    A    C        0      0        2 
  12   chr12_4708002   Sample    A    C        0      0        2 
  12   chr12_4709406     AAsi    C    T        0      0        2 
  12   chr12_4709406     AKia    C    T        0      0        2 
  12   chr12_4709406     AOna    C    T      0.5      1        2 
  12   chr12_4709406     ASom    C    T        0      0        2 
  12   chr12_4709406     HCab    C    T        0      0        2 
  12   chr12_4709406     HPrz    C    T        0      0        2 
  12   chr12_4709406     ZBoe    C    T        0      0        2 
  12   chr12_4709406     ZGre    C    T        0      0        2 
  12   chr12_4709406     ZHar    C    T        0      0        2 
  12   chr12_4709406   Sample    C    T        0      0        2 
  12   chr12_4710511     AAsi    C    A        0      0        2 
  12   chr12_4710511     AKia    C    A        0      0        2 
  12   chr12_4710511     AOna    C    A        0      0        2 
  12   chr12_4710511     ASom    C    A        0      0        2 
  12   chr12_4710511     HCab    C    A        1      2        2 
  12   chr12_4710511     HPrz    C    A        1      2        2 
  12   chr12_4710511     ZBoe    C    A        0      0        2 
  12   chr12_4710511     ZGre    C    A        0      0        2 
  12   chr12_4710511     ZHar    C    A        0      0        2 
  12   chr12_4710511   Sample    C    A        0      0        2 
  12   chr12_4711739     AAsi    C    T        0      0        2 
  12   chr12_4711739     AKia    C    T        0      0        2 
  12   chr12_4711739     AOna    C    T        0      0        2 
  12   chr12_4711739     ASom    C    T        0      0        2 
  12   chr12_4711739     HCab    C    T        0      0        2 
  12   chr12_4711739     HPrz    C    T        0      0        2 
  12   chr12_4711739     ZBoe    C    T        0      0        2 
  12   chr12_4711739     ZGre    C    T      0.5      1        2 
  12   chr12_4711739     ZHar    C    T        0      0        2 
  12   chr12_4711739   Sample    C    T        0      0        2 
  12   chr12_4714429     AAsi    C    T        0      0        2 
  12   chr12_4714429     AKia    C    T        0      0        2 
  12   chr12_4714429     AOna    C    T        0      0        2 
  12   chr12_4714429     ASom    C    T        0      0        2 
  12   chr12_4714429     HCab    C    T        1      2        2 
  12   chr12_4714429     HPrz    C    T        1      2        2 
  12   chr12_4714429     ZBoe    C    T        0      0        2 
  12   chr12_4714429     ZGre    C    T        0      0        2 
  12   chr12_4714429     ZHar    C    T        0      0        2 
  12   chr12_4714429   Sample    C    T        0      0        2 
  12   chr12_4722867     AAsi    G    C        0      0        2 
  12   chr12_4722867     AKia    G    C        0      0        2 
  12   chr12_4722867     AOna    G    C        0      0        2 
  12   chr12_4722867     ASom    G    C        0      0        2 
  12   chr12_4722867     HCab    G    C      0.5      1        2 
  12   chr12_4722867     HPrz    G    C      0.5      1        2 
  12   chr12_4722867     ZBoe    G    C        0      0        2 
  12   chr12_4722867     ZGre    G    C        0      0        2 
  12   chr12_4722867     ZHar    G    C        0      0        2 
  12   chr12_4722867   Sample    G    C        0      0        2 
  12   chr12_4725630     AAsi    A    G        0      0        2 
  12   chr12_4725630     AKia    A    G        0      0        2 
  12   chr12_4725630     AOna    A    G        0      0        2 
  12   chr12_4725630     ASom    A    G      0.5      1        2 
  12   chr12_4725630     HCab    A    G        0      0        2 
  12   chr12_4725630     HPrz    A    G        0      0        2 
  12   chr12_4725630     ZBoe    A    G        0      0        2 
  12   chr12_4725630     ZGre    A    G        0      0        2 
  12   chr12_4725630     ZHar    A    G        0      0        2 
  12   chr12_4725630   Sample    A    G        0      0        2 
  12   chr12_4731566     AAsi    T    C        0      0        2 
  12   chr12_4731566     AKia    T    C        0      0        2 
  12   chr12_4731566     AOna    T    C        0      0        2 
  12   chr12_4731566     ASom    T    C      0.5      1        2 
  12   chr12_4731566     HCab    T    C        0      0        2 
  12   chr12_4731566     HPrz    T    C        0      0        2 
  12   chr12_4731566     ZBoe    T    C        0      0        2 
  12   chr12_4731566     ZGre    T    C        0      0        2 
  12   chr12_4731566     ZHar    T    C        0      0        2 
  12   chr12_4731566   Sample    T    C        0      0        2 
  12   chr12_4733166     AAsi    T    C        0      0        2 
  12   chr12_4733166     AKia    T    C        0      0        2 
  12   chr12_4733166     AOna    T    C        0      0        2 
  12   chr12_4733166     ASom    T    C        0      0        2 
  12   chr12_4733166     HCab    T    C        0      0        2 
  12   chr12_4733166     HPrz    T    C        0      0        2 
  12   chr12_4733166     ZBoe    T    C      0.5      1        2 
  12   chr12_4733166     ZGre    T    C        0      0        2 
  12   chr12_4733166     ZHar    T    C        0      0        2 
  12   chr12_4733166   Sample    T    C        0      0        2 
  12   chr12_4738497     AAsi    C    A        0      0        2 
  12   chr12_4738497     AKia    C    A        0      0        2 
  12   chr12_4738497     AOna    C    A        0      0        2 
  12   chr12_4738497     ASom    C    A        1      2        2 
  12   chr12_4738497     HCab    C    A        0      0        2 
  12   chr12_4738497     HPrz    C    A        0      0        2 
  12   chr12_4738497     ZBoe    C    A        0      0        2 
  12   chr12_4738497     ZGre    C    A        0      0        2 
  12   chr12_4738497     ZHar    C    A        0      0        2 
  12   chr12_4738497   Sample    C    A        1      2        2 
  12   chr12_4743723     AAsi    A    T        0      0        2 
  12   chr12_4743723     AKia    A    T        0      0        2 
  12   chr12_4743723     AOna    A    T        0      0        2 
  12   chr12_4743723     ASom    A    T        0      0        2 
  12   chr12_4743723     HCab    A    T      0.5      1        2 
  12   chr12_4743723     HPrz    A    T      0.5      1        2 
  12   chr12_4743723     ZBoe    A    T        0      0        2 
  12   chr12_4743723     ZGre    A    T        0      0        2 
  12   chr12_4743723     ZHar    A    T        0      0        2 
  12   chr12_4743723   Sample    A    T        0      0        2 
  12   chr12_4749896     AAsi    G    A        0      0        2 
  12   chr12_4749896     AKia    G    A        0      0        2 
  12   chr12_4749896     AOna    G    A        0      0        2 
  12   chr12_4749896     ASom    G    A        0      0        2 
  12   chr12_4749896     HCab    G    A        0      0        2 
  12   chr12_4749896     HPrz    G    A        0      0        2 
  12   chr12_4749896     ZBoe    G    A        0      0        2 
  12   chr12_4749896     ZGre    G    A        0      0        2 
  12   chr12_4749896     ZHar    G    A      0.5      1        2 
  12   chr12_4749896   Sample    G    A        0      0        2 
  12   chr12_4750003     AAsi    A    C        0      0        2 
  12   chr12_4750003     AKia    A    C      0.5      1        2 
  12   chr12_4750003     AOna    A    C        0      0        2 
  12   chr12_4750003     ASom    A    C        0      0        2 
  12   chr12_4750003     HCab    A    C        0      0        2 
  12   chr12_4750003     HPrz    A    C        0      0        2 
  12   chr12_4750003     ZBoe    A    C        0      0        2 
  12   chr12_4750003     ZGre    A    C        0      0        2 
  12   chr12_4750003     ZHar    A    C        0      0        2 
  12   chr12_4750003   Sample    A    C        0      0        2 
  12   chr12_4764688     AAsi    A    T        0      0        2 
  12   chr12_4764688     AKia    A    T        1      2        2 
  12   chr12_4764688     AOna    A    T        1      2        2 
  12   chr12_4764688     ASom    A    T        0      0        2 
  12   chr12_4764688     HCab    A    T        0      0        2 
  12   chr12_4764688     HPrz    A    T        0      0        2 
  12   chr12_4764688     ZBoe    A    T        0      0        2 
  12   chr12_4764688     ZGre    A    T        0      0        2 
  12   chr12_4764688     ZHar    A    T        0      0        2 
  12   chr12_4764688   Sample    A    T        0      0        2 
  12   chr12_4769429     AAsi    G    A        0      0        2 
  12   chr12_4769429     AKia    G    A        0      0        2 
  12   chr12_4769429     AOna    G    A        0      0        2 
  12   chr12_4769429     ASom    G    A        0      0        2 
  12   chr12_4769429     HCab    G    A        1      2        2 
  12   chr12_4769429     HPrz    G    A        1      2        2 
  12   chr12_4769429     ZBoe    G    A        0      0        2 
  12   chr12_4769429     ZGre    G    A        0      0        2 
  12   chr12_4769429     ZHar    G    A        0      0        2 
  12   chr12_4769429   Sample    G    A        0      0        2 
  12   chr12_4769450     AAsi    G    A        0      0        2 
  12   chr12_4769450     AKia    G    A        0      0        2 
  12   chr12_4769450     AOna    G    A      0.5      1        2 
  12   chr12_4769450     ASom    G    A        0      0        2 
  12   chr12_4769450     HCab    G    A        0      0        2 
  12   chr12_4769450     HPrz    G    A        0      0        2 
  12   chr12_4769450     ZBoe    G    A        0      0        2 
  12   chr12_4769450     ZGre    G    A        0      0        2 
  12   chr12_4769450     ZHar    G    A        0      0        2 
  12   chr12_4769450   Sample    G    A        0      0        2 
  12   chr12_4769860     AAsi    T    A        0      0        2 
  12   chr12_4769860     AKia    T    A        0      0        2 
  12   chr12_4769860     AOna    T    A      0.5      1        2 
  12   chr12_4769860     ASom    T    A        0      0        2 
  12   chr12_4769860     HCab    T    A        0      0        2 
  12   chr12_4769860     HPrz    T    A        0      0        2 
  12   chr12_4769860     ZBoe    T    A        0      0        2 
  12   chr12_4769860     ZGre    T    A        0      0        2 
  12   chr12_4769860     ZHar    T    A        0      0        2 
  12   chr12_4769860   Sample    T    A        0      0        2 
  12   chr12_4772970     AAsi    A    G        0      0        2 
  12   chr12_4772970     AKia    A    G        0      0        2 
  12   chr12_4772970     AOna    A    G        0      0        2 
  12   chr12_4772970     ASom    A    G        0      0        2 
  12   chr12_4772970     HCab    A    G      0.5      1        2 
  12   chr12_4772970     HPrz    A    G      0.5      1        2 
  12   chr12_4772970     ZBoe    A    G        0      0        2 
  12   chr12_4772970     ZGre    A    G        0      0        2 
  12   chr12_4772970     ZHar    A    G        0      0        2 
  12   chr12_4772970   Sample    A    G        0      0        2 
  12   chr12_4774275     AAsi    T    C        0      0        2 
  12   chr12_4774275     AKia    T    C        0      0        2 
  12   chr12_4774275     AOna    T    C        0      0        2 
  12   chr12_4774275     ASom    T    C        0      0        2 
  12   chr12_4774275     HCab    T    C        0      0        2 
  12   chr12_4774275     HPrz    T    C        0      0        2 
  12   chr12_4774275     ZBoe    T    C        1      2        2 
  12   chr12_4774275     ZGre    T    C        0      0        2 
  12   chr12_4774275     ZHar    T    C        0      0        2 
  12   chr12_4774275   Sample    T    C        0      0        2 
  12   chr12_4777015     AAsi    T    A        0      0        2 
  12   chr12_4777015     AKia    T    A        0      0        2 
  12   chr12_4777015     AOna    T    A      0.5      1        2 
  12   chr12_4777015     ASom    T    A        0      0        2 
  12   chr12_4777015     HCab    T    A        0      0        2 
  12   chr12_4777015     HPrz    T    A        0      0        2 
  12   chr12_4777015     ZBoe    T    A        0      0        2 
  12   chr12_4777015     ZGre    T    A        0      0        2 
  12   chr12_4777015     ZHar    T    A        0      0        2 
  12   chr12_4777015   Sample    T    A        0      0        2 
  12   chr12_4781618     AAsi    A    C        0      0        2 
  12   chr12_4781618     AKia    A    C        0      0        2 
  12   chr12_4781618     AOna    A    C        0      0        2 
  12   chr12_4781618     ASom    A    C        0      0        2 
  12   chr12_4781618     HCab    A    C        1      2        2 
  12   chr12_4781618     HPrz    A    C        1      2        2 
  12   chr12_4781618     ZBoe    A    C        0      0        2 
  12   chr12_4781618     ZGre    A    C        0      0        2 
  12   chr12_4781618     ZHar    A    C        0      0        2 
  12   chr12_4781618   Sample    A    C        0      0        2 
  12   chr12_4783953     AAsi    G    T        0      0        2 
  12   chr12_4783953     AKia    G    T        0      0        2 
  12   chr12_4783953     AOna    G    T        0      0        2 
  12   chr12_4783953     ASom    G    T        0      0        2 
  12   chr12_4783953     HCab    G    T        0      0        2 
  12   chr12_4783953     HPrz    G    T        0      0        2 
  12   chr12_4783953     ZBoe    G    T        0      0        2 
  12   chr12_4783953     ZGre    G    T        1      2        2 
  12   chr12_4783953     ZHar    G    T        0      0        2 
  12   chr12_4783953   Sample    G    T        0      0        2 
  12   chr12_4788549     AAsi    C    T        0      0        2 
  12   chr12_4788549     AKia    C    T        0      0        2 
  12   chr12_4788549     AOna    C    T        0      0        2 
  12   chr12_4788549     ASom    C    T      0.5      1        2 
  12   chr12_4788549     HCab    C    T        0      0        2 
  12   chr12_4788549     HPrz    C    T        0      0        2 
  12   chr12_4788549     ZBoe    C    T        0      0        2 
  12   chr12_4788549     ZGre    C    T        0      0        2 
  12   chr12_4788549     ZHar    C    T        0      0        2 
  12   chr12_4788549   Sample    C    T        0      0        2 
  12   chr12_4795607     AAsi    G    A        0      0        2 
  12   chr12_4795607     AKia    G    A        1      2        2 
  12   chr12_4795607     AOna    G    A        0      0        2 
  12   chr12_4795607     ASom    G    A        0      0        2 
  12   chr12_4795607     HCab    G    A        0      0        2 
  12   chr12_4795607     HPrz    G    A        0      0        2 
  12   chr12_4795607     ZBoe    G    A        0      0        2 
  12   chr12_4795607     ZGre    G    A        0      0        2 
  12   chr12_4795607     ZHar    G    A        0      0        2 
  12   chr12_4795607   Sample    G    A        0      0        2 
  12   chr12_4801440     AAsi    G    A        0      0        2 
  12   chr12_4801440     AKia    G    A        0      0        2 
  12   chr12_4801440     AOna    G    A        0      0        2 
  12   chr12_4801440     ASom    G    A        0      0        2 
  12   chr12_4801440     HCab    G    A      0.5      1        2 
  12   chr12_4801440     HPrz    G    A        0      0        2 
  12   chr12_4801440     ZBoe    G    A        0      0        2 
  12   chr12_4801440     ZGre    G    A        0      0        2 
  12   chr12_4801440     ZHar    G    A        0      0        2 
  12   chr12_4801440   Sample    G    A        0      0        2 
  12   chr12_4807701     AAsi    T    A        0      0        2 
  12   chr12_4807701     AKia    T    A        0      0        2 
  12   chr12_4807701     AOna    T    A        0      0        2 
  12   chr12_4807701     ASom    T    A        0      0        2 
  12   chr12_4807701     HCab    T    A        0      0        2 
  12   chr12_4807701     HPrz    T    A        0      0        2 
  12   chr12_4807701     ZBoe    T    A        0      0        2 
  12   chr12_4807701     ZGre    T    A        0      0        2 
  12   chr12_4807701     ZHar    T    A        1      2        2 
  12   chr12_4807701   Sample    T    A        0      0        2 
  12   chr12_4810994     AAsi    C    G        0      0        2 
  12   chr12_4810994     AKia    C    G        0      0        2 
  12   chr12_4810994     AOna    C    G        0      0        2 
  12   chr12_4810994     ASom    C    G        0      0        2 
  12   chr12_4810994     HCab    C    G      0.5      1        2 
  12   chr12_4810994     HPrz    C    G        0      0        2 
  12   chr12_4810994     ZBoe    C    G        0      0        2 
  12   chr12_4810994     ZGre    C    G        0      0        2 
  12   chr12_4810994     ZHar    C    G        0      0        2 
  12   chr12_4810994   Sample    C    G        0      0        2 
  12   chr12_4812062     AAsi    A    T        1      2        2 
  12   chr12_4812062     AKia    A    T        0      0        2 
  12   chr12_4812062     AOna    A    T        0      0        2 
  12   chr12_4812062     ASom    A    T      0.5      1        2 
  12   chr12_4812062     HCab    A    T        0      0        2 
  12   chr12_4812062     HPrz    A    T        0      0        2 
  12   chr12_4812062     ZBoe    A    T        0      0        2 
  12   chr12_4812062     ZGre    A    T        0      0        2 
  12   chr12_4812062     ZHar    A    T        0      0        2 
  12   chr12_4812062   Sample    A    T        1      2        2 
  12   chr12_4814132     AAsi    T    C        0      0        2 
  12   chr12_4814132     AKia    T    C        0      0        2 
  12   chr12_4814132     AOna    T    C        0      0        2 
  12   chr12_4814132     ASom    T    C        0      0        2 
  12   chr12_4814132     HCab    T    C        0      0        2 
  12   chr12_4814132     HPrz    T    C        0      0        2 
  12   chr12_4814132     ZBoe    T    C        1      2        2 
  12   chr12_4814132     ZGre    T    C        0      0        2 
  12   chr12_4814132     ZHar    T    C        0      0        2 
  12   chr12_4814132   Sample    T    C        0      0        2 
  12   chr12_4815690     AAsi    T    G        0      0        2 
  12   chr12_4815690     AKia    T    G        0      0        2 
  12   chr12_4815690     AOna    T    G      0.5      1        2 
  12   chr12_4815690     ASom    T    G        0      0        2 
  12   chr12_4815690     HCab    T    G        0      0        2 
  12   chr12_4815690     HPrz    T    G        0      0        2 
  12   chr12_4815690     ZBoe    T    G        0      0        2 
  12   chr12_4815690     ZGre    T    G        0      0        2 
  12   chr12_4815690     ZHar    T    G        0      0        2 
  12   chr12_4815690   Sample    T    G        0      0        2 
  12   chr12_4819756     AAsi    C    T        0      0        2 
  12   chr12_4819756     AKia    C    T      0.5      1        2 
  12   chr12_4819756     AOna    C    T        0      0        2 
  12   chr12_4819756     ASom    C    T        0      0        2 
  12   chr12_4819756     HCab    C    T        0      0        2 
  12   chr12_4819756     HPrz    C    T        0      0        2 
  12   chr12_4819756     ZBoe    C    T        0      0        2 
  12   chr12_4819756     ZGre    C    T        0      0        2 
  12   chr12_4819756     ZHar    C    T        0      0        2 
  12   chr12_4819756   Sample    C    T        0      0        2 
  12   chr12_4830712     AAsi    G    C        0      0        2 
  12   chr12_4830712     AKia    G    C        1      2        2 
  12   chr12_4830712     AOna    G    C        0      0        2 
  12   chr12_4830712     ASom    G    C        0      0        2 
  12   chr12_4830712     HCab    G    C        0      0        2 
  12   chr12_4830712     HPrz    G    C        0      0        2 
  12   chr12_4830712     ZBoe    G    C        0      0        2 
  12   chr12_4830712     ZGre    G    C        0      0        2 
  12   chr12_4830712     ZHar    G    C        0      0        2 
  12   chr12_4830712   Sample    G    C        0      0        2 
  12   chr12_4833856     AAsi    A    G        0      0        2 
  12   chr12_4833856     AKia    A    G        0      0        2 
  12   chr12_4833856     AOna    A    G        0      0        2 
  12   chr12_4833856     ASom    A    G        0      0        2 
  12   chr12_4833856     HCab    A    G        0      0        2 
  12   chr12_4833856     HPrz    A    G        0      0        2 
  12   chr12_4833856     ZBoe    A    G        1      2        2 
  12   chr12_4833856     ZGre    A    G        0      0        2 
  12   chr12_4833856     ZHar    A    G        0      0        2 
  12   chr12_4833856   Sample    A    G        0      0        2 
  12   chr12_4841630     AAsi    G    T        0      0        2 
  12   chr12_4841630     AKia    G    T        0      0        2 
  12   chr12_4841630     AOna    G    T        0      0        2 
  12   chr12_4841630     ASom    G    T        0      0        2 
  12   chr12_4841630     HCab    G    T        0      0        2 
  12   chr12_4841630     HPrz    G    T      0.5      1        2 
  12   chr12_4841630     ZBoe    G    T        0      0        2 
  12   chr12_4841630     ZGre    G    T        0      0        2 
  12   chr12_4841630     ZHar    G    T        0      0        2 
  12   chr12_4841630   Sample    G    T        0      0        2 
  12   chr12_4841804     AAsi    C    T        0      0        2 
  12   chr12_4841804     AKia    C    T        0      0        2 
  12   chr12_4841804     AOna    C    T        0      0        2 
  12   chr12_4841804     ASom    C    T        0      0        2 
  12   chr12_4841804     HCab    C    T        0      0        2 
  12   chr12_4841804     HPrz    C    T        0      0        2 
  12   chr12_4841804     ZBoe    C    T      0.5      1        2 
  12   chr12_4841804     ZGre    C    T        0      0        2 
  12   chr12_4841804     ZHar    C    T        0      0        2 
  12   chr12_4841804   Sample    C    T        0      0        2 
  12   chr12_4843617     AAsi    A    C        0      0        2 
  12   chr12_4843617     AKia    A    C        0      0        2 
  12   chr12_4843617     AOna    A    C        0      0        2 
  12   chr12_4843617     ASom    A    C        0      0        2 
  12   chr12_4843617     HCab    A    C        1      2        2 
  12   chr12_4843617     HPrz    A    C        1      2        2 
  12   chr12_4843617     ZBoe    A    C        0      0        2 
  12   chr12_4843617     ZGre    A    C        0      0        2 
  12   chr12_4843617     ZHar    A    C        0      0        2 
  12   chr12_4843617   Sample    A    C        0      0        2 
  12   chr12_4849922     AAsi    A    C        0      0        2 
  12   chr12_4849922     AKia    A    C        0      0        2 
  12   chr12_4849922     AOna    A    C        0      0        2 
  12   chr12_4849922     ASom    A    C        0      0        2 
  12   chr12_4849922     HCab    A    C        0      0        2 
  12   chr12_4849922     HPrz    A    C        0      0        2 
  12   chr12_4849922     ZBoe    A    C        0      0        2 
  12   chr12_4849922     ZGre    A    C      0.5      1        2 
  12   chr12_4849922     ZHar    A    C        0      0        2 
  12   chr12_4849922   Sample    A    C        0      0        2 
  12   chr12_4870806     AAsi    A    G        0      0        2 
  12   chr12_4870806     AKia    A    G      0.5      1        2 
  12   chr12_4870806     AOna    A    G      0.5      1        2 
  12   chr12_4870806     ASom    A    G        0      0        2 
  12   chr12_4870806     HCab    A    G        0      0        2 
  12   chr12_4870806     HPrz    A    G        0      0        2 
  12   chr12_4870806     ZBoe    A    G        0      0        2 
  12   chr12_4870806     ZGre    A    G        0      0        2 
  12   chr12_4870806     ZHar    A    G        0      0        2 
  12   chr12_4870806   Sample    A    G        0      0        2 
  12   chr12_4885054     AAsi    G    T        1      2        2 
  12   chr12_4885054     AKia    G    T        1      2        2 
  12   chr12_4885054     AOna    G    T        1      2        2 
  12   chr12_4885054     ASom    G    T        1      2        2 
  12   chr12_4885054     HCab    G    T        0      0        2 
  12   chr12_4885054     HPrz    G    T        0      0        2 
  12   chr12_4885054     ZBoe    G    T        0      0        2 
  12   chr12_4885054     ZGre    G    T        0      0        2 
  12   chr12_4885054     ZHar    G    T        0      0        2 
  12   chr12_4885054   Sample    G    T        1      2        2 
  12   chr12_4888066     AAsi    G    A        1      2        2 
  12   chr12_4888066     AKia    G    A        0      0        2 
  12   chr12_4888066     AOna    G    A        0      0        2 
  12   chr12_4888066     ASom    G    A        0      0        2 
  12   chr12_4888066     HCab    G    A        0      0        2 
  12   chr12_4888066     HPrz    G    A        0      0        2 
  12   chr12_4888066     ZBoe    G    A        0      0        2 
  12   chr12_4888066     ZGre    G    A        0      0        2 
  12   chr12_4888066     ZHar    G    A        0      0        2 
  12   chr12_4888066   Sample    G    A        1      2        2 
  12   chr12_4897063     AAsi    T    A        0      0        2 
  12   chr12_4897063     AKia    T    A        0      0        2 
  12   chr12_4897063     AOna    T    A        0      0        2 
  12   chr12_4897063     ASom    T    A        0      0        2 
  12   chr12_4897063     HCab    T    A        1      2        2 
  12   chr12_4897063     HPrz    T    A        1      2        2 
  12   chr12_4897063     ZBoe    T    A        0      0        2 
  12   chr12_4897063     ZGre    T    A        0      0        2 
  12   chr12_4897063     ZHar    T    A        0      0        2 
  12   chr12_4897063   Sample    T    A        0      0        2 
  12   chr12_4897132     AAsi    A    G        0      0        2 
  12   chr12_4897132     AKia    A    G        0      0        2 
  12   chr12_4897132     AOna    A    G        0      0        2 
  12   chr12_4897132     ASom    A    G        0      0        2 
  12   chr12_4897132     HCab    A    G        0      0        2 
  12   chr12_4897132     HPrz    A    G        0      0        2 
  12   chr12_4897132     ZBoe    A    G        0      0        2 
  12   chr12_4897132     ZGre    A    G        1      2        2 
  12   chr12_4897132     ZHar    A    G        0      0        2 
  12   chr12_4897132   Sample    A    G        0      0        2 
  12   chr12_4903945     AAsi    C    A        0      0        2 
  12   chr12_4903945     AKia    C    A        0      0        2 
  12   chr12_4903945     AOna    C    A        0      0        2 
  12   chr12_4903945     ASom    C    A        0      0        2 
  12   chr12_4903945     HCab    C    A        0      0        2 
  12   chr12_4903945     HPrz    C    A      0.5      1        2 
  12   chr12_4903945     ZBoe    C    A        0      0        2 
  12   chr12_4903945     ZGre    C    A        0      0        2 
  12   chr12_4903945     ZHar    C    A        0      0        2 
  12   chr12_4903945   Sample    C    A        0      0        2 
  12   chr12_4906986     AAsi    T    G        0      0        2 
  12   chr12_4906986     AKia    T    G        0      0        2 
  12   chr12_4906986     AOna    T    G        0      0        2 
  12   chr12_4906986     ASom    T    G        0      0        2 
  12   chr12_4906986     HCab    T    G        0      0        2 
  12   chr12_4906986     HPrz    T    G        0      0        2 
  12   chr12_4906986     ZBoe    T    G      0.5      1        2 
  12   chr12_4906986     ZGre    T    G        0      0        2 
  12   chr12_4906986     ZHar    T    G        0      0        2 
  12   chr12_4906986   Sample    T    G        0      0        2 
  12   chr12_4913150     AAsi    A    G        0      0        2 
  12   chr12_4913150     AKia    A    G        0      0        2 
  12   chr12_4913150     AOna    A    G        0      0        2 
  12   chr12_4913150     ASom    A    G        0      0        2 
  12   chr12_4913150     HCab    A    G        1      2        2 
  12   chr12_4913150     HPrz    A    G        1      2        2 
  12   chr12_4913150     ZBoe    A    G        0      0        2 
  12   chr12_4913150     ZGre    A    G        0      0        2 
  12   chr12_4913150     ZHar    A    G        0      0        2 
  12   chr12_4913150   Sample    A    G        1      2        2 
  12   chr12_4917335     AAsi    G    A        0      0        2 
  12   chr12_4917335     AKia    G    A        0      0        2 
  12   chr12_4917335     AOna    G    A      0.5      1        2 
  12   chr12_4917335     ASom    G    A        0      0        2 
  12   chr12_4917335     HCab    G    A        0      0        2 
  12   chr12_4917335     HPrz    G    A        0      0        2 
  12   chr12_4917335     ZBoe    G    A        0      0        2 
  12   chr12_4917335     ZGre    G    A        0      0        2 
  12   chr12_4917335     ZHar    G    A        0      0        2 
  12   chr12_4917335   Sample    G    A        0      0        2 
  12   chr12_4929768     AAsi    T    C        0      0        2 
  12   chr12_4929768     AKia    T    C        0      0        2 
  12   chr12_4929768     AOna    T    C        0      0        2 
  12   chr12_4929768     ASom    T    C        0      0        2 
  12   chr12_4929768     HCab    T    C        0      0        2 
  12   chr12_4929768     HPrz    T    C      0.5      1        2 
  12   chr12_4929768     ZBoe    T    C        0      0        2 
  12   chr12_4929768     ZGre    T    C        0      0        2 
  12   chr12_4929768     ZHar    T    C        0      0        2 
  12   chr12_4929768   Sample    T    C        0      0        2 
  12   chr12_4929770     AAsi    A    C        0      0        2 
  12   chr12_4929770     AKia    A    C        0      0        2 
  12   chr12_4929770     AOna    A    C        0      0        2 
  12   chr12_4929770     ASom    A    C        0      0        2 
  12   chr12_4929770     HCab    A    C      0.5      1        2 
  12   chr12_4929770     HPrz    A    C      0.5      1        2 
  12   chr12_4929770     ZBoe    A    C        0      0        2 
  12   chr12_4929770     ZGre    A    C        0      0        2 
  12   chr12_4929770     ZHar    A    C        0      0        2 
  12   chr12_4929770   Sample    A    C        0      0        2 
  12   chr12_4944372     AAsi    C    T        1      2        2 
  12   chr12_4944372     AKia    C    T        0      0        2 
  12   chr12_4944372     AOna    C    T        0      0        2 
  12   chr12_4944372     ASom    C    T        1      2        2 
  12   chr12_4944372     HCab    C    T        0      0        2 
  12   chr12_4944372     HPrz    C    T        0      0        2 
  12   chr12_4944372     ZBoe    C    T        0      0        2 
  12   chr12_4944372     ZGre    C    T        0      0        2 
  12   chr12_4944372     ZHar    C    T        0      0        2 
  12   chr12_4944372   Sample    C    T        1      2        2 
  12   chr12_4952255     AAsi    G    C        0      0        2 
  12   chr12_4952255     AKia    G    C        0      0        2 
  12   chr12_4952255     AOna    G    C        0      0        2 
  12   chr12_4952255     ASom    G    C        1      2        2 
  12   chr12_4952255     HCab    G    C        0      0        2 
  12   chr12_4952255     HPrz    G    C        0      0        2 
  12   chr12_4952255     ZBoe    G    C        0      0        2 
  12   chr12_4952255     ZGre    G    C        0      0        2 
  12   chr12_4952255     ZHar    G    C        0      0        2 
  12   chr12_4952255   Sample    G    C        0      0        2 
  12   chr12_4959279     AAsi    T    G        0      0        2 
  12   chr12_4959279     AKia    T    G        0      0        2 
  12   chr12_4959279     AOna    T    G        0      0        2 
  12   chr12_4959279     ASom    T    G        0      0        2 
  12   chr12_4959279     HCab    T    G        1      2        2 
  12   chr12_4959279     HPrz    T    G        1      2        2 
  12   chr12_4959279     ZBoe    T    G        0      0        2 
  12   chr12_4959279     ZGre    T    G        0      0        2 
  12   chr12_4959279     ZHar    T    G        0      0        2 
  12   chr12_4959279   Sample    T    G        0      0        2 
  12   chr12_4961713     AAsi    T    C        0      0        2 
  12   chr12_4961713     AKia    T    C        0      0        2 
  12   chr12_4961713     AOna    T    C        0      0        2 
  12   chr12_4961713     ASom    T    C        0      0        2 
  12   chr12_4961713     HCab    T    C        0      0        2 
  12   chr12_4961713     HPrz    T    C        0      0        2 
  12   chr12_4961713     ZBoe    T    C      0.5      1        2 
  12   chr12_4961713     ZGre    T    C        0      0        2 
  12   chr12_4961713     ZHar    T    C        0      0        2 
  12   chr12_4961713   Sample    T    C        0      0        2 
  12   chr12_4963446     AAsi    T    C        0      0        2 
  12   chr12_4963446     AKia    T    C        0      0        2 
  12   chr12_4963446     AOna    T    C        0      0        2 
  12   chr12_4963446     ASom    T    C      0.5      1        2 
  12   chr12_4963446     HCab    T    C        0      0        2 
  12   chr12_4963446     HPrz    T    C        0      0        2 
  12   chr12_4963446     ZBoe    T    C        0      0        2 
  12   chr12_4963446     ZGre    T    C        0      0        2 
  12   chr12_4963446     ZHar    T    C        0      0        2 
  12   chr12_4963446   Sample    T    C        0      0        2 
  12   chr12_4963547     AAsi    G    T        0      0        2 
  12   chr12_4963547     AKia    G    T        0      0        2 
  12   chr12_4963547     AOna    G    T        1      2        2 
  12   chr12_4963547     ASom    G    T        0      0        2 
  12   chr12_4963547     HCab    G    T        0      0        2 
  12   chr12_4963547     HPrz    G    T        0      0        2 
  12   chr12_4963547     ZBoe    G    T        0      0        2 
  12   chr12_4963547     ZGre    G    T        0      0        2 
  12   chr12_4963547     ZHar    G    T        0      0        2 
  12   chr12_4963547   Sample    G    T        0      0        2 
  12   chr12_4964969     AAsi    A    T        0      0        2 
  12   chr12_4964969     AKia    A    T        0      0        2 
  12   chr12_4964969     AOna    A    T      0.5      1        2 
  12   chr12_4964969     ASom    A    T        0      0        2 
  12   chr12_4964969     HCab    A    T        0      0        2 
  12   chr12_4964969     HPrz    A    T        0      0        2 
  12   chr12_4964969     ZBoe    A    T        0      0        2 
  12   chr12_4964969     ZGre    A    T        0      0        2 
  12   chr12_4964969     ZHar    A    T        0      0        2 
  12   chr12_4964969   Sample    A    T        0      0        2 
  12   chr12_4965167     AAsi    C    T        0      0        2 
  12   chr12_4965167     AKia    C    T        0      0        2 
  12   chr12_4965167     AOna    C    T        0      0        2 
  12   chr12_4965167     ASom    C    T        1      2        2 
  12   chr12_4965167     HCab    C    T        0      0        2 
  12   chr12_4965167     HPrz    C    T        0      0        2 
  12   chr12_4965167     ZBoe    C    T        0      0        2 
  12   chr12_4965167     ZGre    C    T        0      0        2 
  12   chr12_4965167     ZHar    C    T        0      0        2 
  12   chr12_4965167   Sample    C    T        0      0        2 
  12   chr12_4983040     AAsi    G    A        1      2        2 
  12   chr12_4983040     AKia    G    A        0      0        2 
  12   chr12_4983040     AOna    G    A        0      0        2 
  12   chr12_4983040     ASom    G    A        0      0        2 
  12   chr12_4983040     HCab    G    A        0      0        2 
  12   chr12_4983040     HPrz    G    A        0      0        2 
  12   chr12_4983040     ZBoe    G    A        0      0        2 
  12   chr12_4983040     ZGre    G    A        0      0        2 
  12   chr12_4983040     ZHar    G    A        0      0        2 
  12   chr12_4983040   Sample    G    A        0      0        2 
  12   chr12_4983837     AAsi    A    G        0      0        2 
  12   chr12_4983837     AKia    A    G        1      2        2 
  12   chr12_4983837     AOna    A    G        0      0        2 
  12   chr12_4983837     ASom    A    G        0      0        2 
  12   chr12_4983837     HCab    A    G        0      0        2 
  12   chr12_4983837     HPrz    A    G        0      0        2 
  12   chr12_4983837     ZBoe    A    G      0.5      1        2 
  12   chr12_4983837     ZGre    A    G        0      0        2 
  12   chr12_4983837     ZHar    A    G        0      0        2 
  12   chr12_4983837   Sample    A    G        0      0        2 
  12   chr12_4983866     AAsi    T    A        0      0        2 
  12   chr12_4983866     AKia    T    A        0      0        2 
  12   chr12_4983866     AOna    T    A        0      0        2 
  12   chr12_4983866     ASom    T    A        0      0        2 
  12   chr12_4983866     HCab    T    A        0      0        2 
  12   chr12_4983866     HPrz    T    A        0      0        2 
  12   chr12_4983866     ZBoe    T    A      0.5      1        2 
  12   chr12_4983866     ZGre    T    A        0      0        2 
  12   chr12_4983866     ZHar    T    A        0      0        2 
  12   chr12_4983866   Sample    T    A        0      0        2 
  12   chr12_4993927     AAsi    G    A        0      0        2 
  12   chr12_4993927     AKia    G    A        0      0        2 
  12   chr12_4993927     AOna    G    A        0      0        2 
  12   chr12_4993927     ASom    G    A        0      0        2 
  12   chr12_4993927     HCab    G    A        0      0        2 
  12   chr12_4993927     HPrz    G    A        0      0        2 
  12   chr12_4993927     ZBoe    G    A        0      0        2 
  12   chr12_4993927     ZGre    G    A        0      0        2 
  12   chr12_4993927     ZHar    G    A      0.5      1        2 
  12   chr12_4993927   Sample    G    A        0      0        2 
  12   chr12_4994508     AAsi    T    C        0      0        2 
  12   chr12_4994508     AKia    T    C        0      0        2 
  12   chr12_4994508     AOna    T    C        0      0        2 
  12   chr12_4994508     ASom    T    C        0      0        2 
  12   chr12_4994508     HCab    T    C        1      2        2 
  12   chr12_4994508     HPrz    T    C        1      2        2 
  12   chr12_4994508     ZBoe    T    C        0      0        2 
  12   chr12_4994508     ZGre    T    C        0      0        2 
  12   chr12_4994508     ZHar    T    C        0      0        2 
  12   chr12_4994508   Sample    T    C        0      0        2 
  12   chr12_5000942     AAsi    C    T        0      0        2 
  12   chr12_5000942     AKia    C    T        0      0        2 
  12   chr12_5000942     AOna    C    T        0      0        2 
  12   chr12_5000942     ASom    C    T        0      0        2 
  12   chr12_5000942     HCab    C    T        0      0        2 
  12   chr12_5000942     HPrz    C    T        0      0        2 
  12   chr12_5000942     ZBoe    C    T      0.5      1        2 
  12   chr12_5000942     ZGre    C    T        0      0        2 
  12   chr12_5000942     ZHar    C    T        0      0        2 
  12   chr12_5000942   Sample    C    T        0      0        2 
  12   chr12_5012616     AAsi    A    G        0      0        2 
  12   chr12_5012616     AKia    A    G        1      2        2 
  12   chr12_5012616     AOna    A    G        0      0        2 
  12   chr12_5012616     ASom    A    G        0      0        2 
  12   chr12_5012616     HCab    A    G        0      0        2 
  12   chr12_5012616     HPrz    A    G        0      0        2 
  12   chr12_5012616     ZBoe    A    G        0      0        2 
  12   chr12_5012616     ZGre    A    G        0      0        2 
  12   chr12_5012616     ZHar    A    G        0      0        2 
  12   chr12_5012616   Sample    A    G        0      0        2 
  12   chr12_5019964     AAsi    G    T        0      0        2 
  12   chr12_5019964     AKia    G    T        0      0        2 
  12   chr12_5019964     AOna    G    T        0      0        2 
  12   chr12_5019964     ASom    G    T        0      0        2 
  12   chr12_5019964     HCab    G    T        0      0        2 
  12   chr12_5019964     HPrz    G    T        0      0        2 
  12   chr12_5019964     ZBoe    G    T        1      2        2 
  12   chr12_5019964     ZGre    G    T        0      0        2 
  12   chr12_5019964     ZHar    G    T      0.5      1        2 
  12   chr12_5019964   Sample    G    T        0      0        2 
  12   chr12_5020741     AAsi    C    T        0      0        2 
  12   chr12_5020741     AKia    C    T        1      2        2 
  12   chr12_5020741     AOna    C    T      0.5      1        2 
  12   chr12_5020741     ASom    C    T        0      0        2 
  12   chr12_5020741     HCab    C    T        0      0        2 
  12   chr12_5020741     HPrz    C    T      0.5      1        2 
  12   chr12_5020741     ZBoe    C    T        0      0        2 
  12   chr12_5020741     ZGre    C    T        0      0        2 
  12   chr12_5020741     ZHar    C    T        0      0        2 
  12   chr12_5020741   Sample    C    T        0      0        2 
  12   chr12_5021239     AAsi    C    T        0      0        2 
  12   chr12_5021239     AKia    C    T        0      0        2 
  12   chr12_5021239     AOna    C    T        0      0        2 
  12   chr12_5021239     ASom    C    T        0      0        2 
  12   chr12_5021239     HCab    C    T        0      0        2 
  12   chr12_5021239     HPrz    C    T        0      0        2 
  12   chr12_5021239     ZBoe    C    T      0.5      1        2 
  12   chr12_5021239     ZGre    C    T        0      0        2 
  12   chr12_5021239     ZHar    C    T        0      0        2 
  12   chr12_5021239   Sample    C    T        0      0        2 
  12   chr12_5021722     AAsi    C    T        0      0        2 
  12   chr12_5021722     AKia    C    T        1      2        2 
  12   chr12_5021722     AOna    C    T      0.5      1        2 
  12   chr12_5021722     ASom    C    T        0      0        2 
  12   chr12_5021722     HCab    C    T        0      0        2 
  12   chr12_5021722     HPrz    C    T        0      0        2 
  12   chr12_5021722     ZBoe    C    T        0      0        2 
  12   chr12_5021722     ZGre    C    T        0      0        2 
  12   chr12_5021722     ZHar    C    T        0      0        2 
  12   chr12_5021722   Sample    C    T        0      0        2 
  12   chr12_5022090     AAsi    G    C        0      0        2 
  12   chr12_5022090     AKia    G    C        0      0        2 
  12   chr12_5022090     AOna    G    C        0      0        2 
  12   chr12_5022090     ASom    G    C      0.5      1        2 
  12   chr12_5022090     HCab    G    C        0      0        2 
  12   chr12_5022090     HPrz    G    C        0      0        2 
  12   chr12_5022090     ZBoe    G    C        0      0        2 
  12   chr12_5022090     ZGre    G    C        0      0        2 
  12   chr12_5022090     ZHar    G    C        0      0        2 
  12   chr12_5022090   Sample    G    C        0      0        2 
  12   chr12_5048490     AAsi    A    G        0      0        2 
  12   chr12_5048490     AKia    A    G        0      0        2 
  12   chr12_5048490     AOna    A    G        0      0        2 
  12   chr12_5048490     ASom    A    G        0      0        2 
  12   chr12_5048490     HCab    A    G        1      2        2 
  12   chr12_5048490     HPrz    A    G        1      2        2 
  12   chr12_5048490     ZBoe    A    G        0      0        2 
  12   chr12_5048490     ZGre    A    G        0      0        2 
  12   chr12_5048490     ZHar    A    G        0      0        2 
  12   chr12_5048490   Sample    A    G        0      0        2 
  12   chr12_5049696     AAsi    C    T        0      0        2 
  12   chr12_5049696     AKia    C    T        0      0        2 
  12   chr12_5049696     AOna    C    T        0      0        2 
  12   chr12_5049696     ASom    C    T        0      0        2 
  12   chr12_5049696     HCab    C    T        1      2        2 
  12   chr12_5049696     HPrz    C    T        1      2        2 
  12   chr12_5049696     ZBoe    C    T        0      0        2 
  12   chr12_5049696     ZGre    C    T        0      0        2 
  12   chr12_5049696     ZHar    C    T        0      0        2 
  12   chr12_5049696   Sample    C    T        0      0        2 
  12   chr12_5055096     AAsi    C    T        0      0        2 
  12   chr12_5055096     AKia    C    T        0      0        2 
  12   chr12_5055096     AOna    C    T        0      0        2 
  12   chr12_5055096     ASom    C    T        0      0        2 
  12   chr12_5055096     HCab    C    T      0.5      1        2 
  12   chr12_5055096     HPrz    C    T      0.5      1        2 
  12   chr12_5055096     ZBoe    C    T        0      0        2 
  12   chr12_5055096     ZGre    C    T        0      0        2 
  12   chr12_5055096     ZHar    C    T        0      0        2 
  12   chr12_5055096   Sample    C    T        0      0        2 
  12   chr12_5055468     AAsi    C    G        0      0        2 
  12   chr12_5055468     AKia    C    G        0      0        2 
  12   chr12_5055468     AOna    C    G        0      0        2 
  12   chr12_5055468     ASom    C    G        0      0        2 
  12   chr12_5055468     HCab    C    G        0      0        2 
  12   chr12_5055468     HPrz    C    G        0      0        2 
  12   chr12_5055468     ZBoe    C    G        0      0        2 
  12   chr12_5055468     ZGre    C    G        0      0        2 
  12   chr12_5055468     ZHar    C    G        1      2        2 
  12   chr12_5055468   Sample    C    G        0      0        2 
  12   chr12_5062423     AAsi    T    C        0      0        2 
  12   chr12_5062423     AKia    T    C        0      0        2 
  12   chr12_5062423     AOna    T    C        0      0        2 
  12   chr12_5062423     ASom    T    C      0.5      1        2 
  12   chr12_5062423     HCab    T    C        0      0        2 
  12   chr12_5062423     HPrz    T    C        0      0        2 
  12   chr12_5062423     ZBoe    T    C        0      0        2 
  12   chr12_5062423     ZGre    T    C        0      0        2 
  12   chr12_5062423     ZHar    T    C        0      0        2 
  12   chr12_5062423   Sample    T    C        0      0        2 
  12   chr12_5075041     AAsi    A    G        0      0        2 
  12   chr12_5075041     AKia    A    G        0      0        2 
  12   chr12_5075041     AOna    A    G        0      0        2 
  12   chr12_5075041     ASom    A    G        0      0        2 
  12   chr12_5075041     HCab    A    G      0.5      1        2 
  12   chr12_5075041     HPrz    A    G        0      0        2 
  12   chr12_5075041     ZBoe    A    G        0      0        2 
  12   chr12_5075041     ZGre    A    G        0      0        2 
  12   chr12_5075041     ZHar    A    G        0      0        2 
  12   chr12_5075041   Sample    A    G        0      0        2 
  12   chr12_5079034     AAsi    A    G        0      0        2 
  12   chr12_5079034     AKia    A    G        0      0        2 
  12   chr12_5079034     AOna    A    G        0      0        2 
  12   chr12_5079034     ASom    A    G        0      0        2 
  12   chr12_5079034     HCab    A    G        1      2        2 
  12   chr12_5079034     HPrz    A    G        1      2        2 
  12   chr12_5079034     ZBoe    A    G        0      0        2 
  12   chr12_5079034     ZGre    A    G        0      0        2 
  12   chr12_5079034     ZHar    A    G        0      0        2 
  12   chr12_5079034   Sample    A    G        0      0        2 
  12   chr12_5079552     AAsi    C    T        0      0        2 
  12   chr12_5079552     AKia    C    T        0      0        2 
  12   chr12_5079552     AOna    C    T        0      0        2 
  12   chr12_5079552     ASom    C    T        0      0        2 
  12   chr12_5079552     HCab    C    T      0.5      1        2 
  12   chr12_5079552     HPrz    C    T        1      2        2 
  12   chr12_5079552     ZBoe    C    T        0      0        2 
  12   chr12_5079552     ZGre    C    T        0      0        2 
  12   chr12_5079552     ZHar    C    T        0      0        2 
  12   chr12_5079552   Sample    C    T        0      0        2 
  12   chr12_5080735     AAsi    G    A        0      0        2 
  12   chr12_5080735     AKia    G    A        0      0        2 
  12   chr12_5080735     AOna    G    A        0      0        2 
  12   chr12_5080735     ASom    G    A        0      0        2 
  12   chr12_5080735     HCab    G    A        0      0        2 
  12   chr12_5080735     HPrz    G    A        0      0        2 
  12   chr12_5080735     ZBoe    G    A        1      2        2 
  12   chr12_5080735     ZGre    G    A        0      0        2 
  12   chr12_5080735     ZHar    G    A        0      0        2 
  12   chr12_5080735   Sample    G    A        0      0        2 
  12   chr12_5084737     AAsi    G    T        0      0        2 
  12   chr12_5084737     AKia    G    T        0      0        2 
  12   chr12_5084737     AOna    G    T        0      0        2 
  12   chr12_5084737     ASom    G    T        0      0        2 
  12   chr12_5084737     HCab    G    T        0      0        2 
  12   chr12_5084737     HPrz    G    T        0      0        2 
  12   chr12_5084737     ZBoe    G    T        0      0        2 
  12   chr12_5084737     ZGre    G    T        1      2        2 
  12   chr12_5084737     ZHar    G    T        1      2        2 
  12   chr12_5084737   Sample    G    T        0      0        2 
  12   chr12_5085231     AAsi    T    C      0.5      1        2 
  12   chr12_5085231     AKia    T    C        0      0        2 
  12   chr12_5085231     AOna    T    C        0      0        2 
  12   chr12_5085231     ASom    T    C        0      0        2 
  12   chr12_5085231     HCab    T    C        0      0        2 
  12   chr12_5085231     HPrz    T    C        0      0        2 
  12   chr12_5085231     ZBoe    T    C        0      0        2 
  12   chr12_5085231     ZGre    T    C        0      0        2 
  12   chr12_5085231     ZHar    T    C        0      0        2 
  12   chr12_5085231   Sample    T    C        0      0        2 
  12   chr12_5100621     AAsi    G    T        0      0        2 
  12   chr12_5100621     AKia    G    T        0      0        2 
  12   chr12_5100621     AOna    G    T        0      0        2 
  12   chr12_5100621     ASom    G    T        0      0        2 
  12   chr12_5100621     HCab    G    T        1      2        2 
  12   chr12_5100621     HPrz    G    T      0.5      1        2 
  12   chr12_5100621     ZBoe    G    T        0      0        2 
  12   chr12_5100621     ZGre    G    T        0      0        2 
  12   chr12_5100621     ZHar    G    T        0      0        2 
  12   chr12_5100621   Sample    G    T        0      0        2 
  12   chr12_5108743     AAsi    G    A        0      0        2 
  12   chr12_5108743     AKia    G    A        0      0        2 
  12   chr12_5108743     AOna    G    A        0      0        2 
  12   chr12_5108743     ASom    G    A        0      0        2 
  12   chr12_5108743     HCab    G    A        1      2        2 
  12   chr12_5108743     HPrz    G    A      0.5      1        2 
  12   chr12_5108743     ZBoe    G    A        0      0        2 
  12   chr12_5108743     ZGre    G    A        0      0        2 
  12   chr12_5108743     ZHar    G    A        0      0        2 
  12   chr12_5108743   Sample    G    A        0      0        2 
  12   chr12_5119250     AAsi    A    G        0      0        2 
  12   chr12_5119250     AKia    A    G        0      0        2 
  12   chr12_5119250     AOna    A    G        0      0        2 
  12   chr12_5119250     ASom    A    G        0      0        2 
  12   chr12_5119250     HCab    A    G      0.5      1        2 
  12   chr12_5119250     HPrz    A    G      0.5      1        2 
  12   chr12_5119250     ZBoe    A    G        0      0        2 
  12   chr12_5119250     ZGre    A    G        0      0        2 
  12   chr12_5119250     ZHar    A    G        0      0        2 
  12   chr12_5119250   Sample    A    G        0      0        2 
  12   chr12_5122071     AAsi    C    T        0      0        2 
  12   chr12_5122071     AKia    C    T        0      0        2 
  12   chr12_5122071     AOna    C    T        0      0        2 
  12   chr12_5122071     ASom    C    T        0      0        2 
  12   chr12_5122071     HCab    C    T        0      0        2 
  12   chr12_5122071     HPrz    C    T      0.5      1        2 
  12   chr12_5122071     ZBoe    C    T        0      0        2 
  12   chr12_5122071     ZGre    C    T        0      0        2 
  12   chr12_5122071     ZHar    C    T        0      0        2 
  12   chr12_5122071   Sample    C    T        0      0        2 
  12   chr12_5122482     AAsi    T    C        0      0        2 
  12   chr12_5122482     AKia    T    C        0      0        2 
  12   chr12_5122482     AOna    T    C        0      0        2 
  12   chr12_5122482     ASom    T    C        0      0        2 
  12   chr12_5122482     HCab    T    C        0      0        2 
  12   chr12_5122482     HPrz    T    C      0.5      1        2 
  12   chr12_5122482     ZBoe    T    C        0      0        2 
  12   chr12_5122482     ZGre    T    C        0      0        2 
  12   chr12_5122482     ZHar    T    C        0      0        2 
  12   chr12_5122482   Sample    T    C        0      0        2 
  12   chr12_5124159     AAsi    G    C        0      0        2 
  12   chr12_5124159     AKia    G    C        0      0        2 
  12   chr12_5124159     AOna    G    C        0      0        2 
  12   chr12_5124159     ASom    G    C        1      2        2 
  12   chr12_5124159     HCab    G    C        0      0        2 
  12   chr12_5124159     HPrz    G    C        0      0        2 
  12   chr12_5124159     ZBoe    G    C        0      0        2 
  12   chr12_5124159     ZGre    G    C        0      0        2 
  12   chr12_5124159     ZHar    G    C        0      0        2 
  12   chr12_5124159   Sample    G    C        0      0        2 
  12   chr12_5136415     AAsi    C    A        0      0        2 
  12   chr12_5136415     AKia    C    A        0      0        2 
  12   chr12_5136415     AOna    C    A        0      0        2 
  12   chr12_5136415     ASom    C    A        0      0        2 
  12   chr12_5136415     HCab    C    A        0      0        2 
  12   chr12_5136415     HPrz    C    A        0      0        2 
  12   chr12_5136415     ZBoe    C    A      0.5      1        2 
  12   chr12_5136415     ZGre    C    A        0      0        2 
  12   chr12_5136415     ZHar    C    A        0      0        2 
  12   chr12_5136415   Sample    C    A        0      0        2 
  12   chr12_5138293     AAsi    C    T        0      0        2 
  12   chr12_5138293     AKia    C    T        0      0        2 
  12   chr12_5138293     AOna    C    T        0      0        2 
  12   chr12_5138293     ASom    C    T        0      0        2 
  12   chr12_5138293     HCab    C    T        1      2        2 
  12   chr12_5138293     HPrz    C    T        1      2        2 
  12   chr12_5138293     ZBoe    C    T        0      0        2 
  12   chr12_5138293     ZGre    C    T        0      0        2 
  12   chr12_5138293     ZHar    C    T        0      0        2 
  12   chr12_5138293   Sample    C    T        0      0        2 
  12   chr12_5143158     AAsi    C    A        0      0        2 
  12   chr12_5143158     AKia    C    A        0      0        2 
  12   chr12_5143158     AOna    C    A        0      0        2 
  12   chr12_5143158     ASom    C    A        0      0        2 
  12   chr12_5143158     HCab    C    A        1      2        2 
  12   chr12_5143158     HPrz    C    A        1      2        2 
  12   chr12_5143158     ZBoe    C    A        0      0        2 
  12   chr12_5143158     ZGre    C    A        0      0        2 
  12   chr12_5143158     ZHar    C    A        0      0        2 
  12   chr12_5143158   Sample    C    A        0      0        2 
  12   chr12_5143625     AAsi    C    T        0      0        2 
  12   chr12_5143625     AKia    C    T        0      0        2 
  12   chr12_5143625     AOna    C    T        0      0        2 
  12   chr12_5143625     ASom    C    T        1      2        2 
  12   chr12_5143625     HCab    C    T        0      0        2 
  12   chr12_5143625     HPrz    C    T        0      0        2 
  12   chr12_5143625     ZBoe    C    T        0      0        2 
  12   chr12_5143625     ZGre    C    T        0      0        2 
  12   chr12_5143625     ZHar    C    T        0      0        2 
  12   chr12_5143625   Sample    C    T        0      0        2 
  12   chr12_5169140     AAsi    A    G        0      0        2 
  12   chr12_5169140     AKia    A    G        0      0        2 
  12   chr12_5169140     AOna    A    G      0.5      1        2 
  12   chr12_5169140     ASom    A    G        0      0        2 
  12   chr12_5169140     HCab    A    G        0      0        2 
  12   chr12_5169140     HPrz    A    G        0      0        2 
  12   chr12_5169140     ZBoe    A    G        0      0        2 
  12   chr12_5169140     ZGre    A    G        0      0        2 
  12   chr12_5169140     ZHar    A    G        0      0        2 
  12   chr12_5169140   Sample    A    G        0      0        2 
  12   chr12_5178288     AAsi    T    C        0      0        2 
  12   chr12_5178288     AKia    T    C        0      0        2 
  12   chr12_5178288     AOna    T    C        0      0        2 
  12   chr12_5178288     ASom    T    C        0      0        2 
  12   chr12_5178288     HCab    T    C        1      2        2 
  12   chr12_5178288     HPrz    T    C        1      2        2 
  12   chr12_5178288     ZBoe    T    C        0      0        2 
  12   chr12_5178288     ZGre    T    C        0      0        2 
  12   chr12_5178288     ZHar    T    C        0      0        2 
  12   chr12_5178288   Sample    T    C        0      0        2 
  12   chr12_5179295     AAsi    G    C        0      0        2 
  12   chr12_5179295     AKia    G    C        0      0        2 
  12   chr12_5179295     AOna    G    C        0      0        2 
  12   chr12_5179295     ASom    G    C        0      0        2 
  12   chr12_5179295     HCab    G    C        1      2        2 
  12   chr12_5179295     HPrz    G    C        1      2        2 
  12   chr12_5179295     ZBoe    G    C        0      0        2 
  12   chr12_5179295     ZGre    G    C        0      0        2 
  12   chr12_5179295     ZHar    G    C        0      0        2 
  12   chr12_5179295   Sample    G    C        0      0        2 
  12   chr12_5180931     AAsi    G    C        1      2        2 
  12   chr12_5180931     AKia    G    C        1      2        2 
  12   chr12_5180931     AOna    G    C        1      2        2 
  12   chr12_5180931     ASom    G    C        1      2        2 
  12   chr12_5180931     HCab    G    C        0      0        2 
  12   chr12_5180931     HPrz    G    C        0      0        2 
  12   chr12_5180931     ZBoe    G    C        0      0        2 
  12   chr12_5180931     ZGre    G    C        0      0        2 
  12   chr12_5180931     ZHar    G    C        0      0        2 
  12   chr12_5180931   Sample    G    C        1      2        2 
  12   chr12_5186258     AAsi    A    G        0      0        2 
  12   chr12_5186258     AKia    A    G        0      0        2 
  12   chr12_5186258     AOna    A    G        0      0        2 
  12   chr12_5186258     ASom    A    G        0      0        2 
  12   chr12_5186258     HCab    A    G        0      0        2 
  12   chr12_5186258     HPrz    A    G        0      0        2 
  12   chr12_5186258     ZBoe    A    G      0.5      1        2 
  12   chr12_5186258     ZGre    A    G        0      0        2 
  12   chr12_5186258     ZHar    A    G        0      0        2 
  12   chr12_5186258   Sample    A    G        0      0        2 
  12   chr12_5200620     AAsi    G    A        0      0        2 
  12   chr12_5200620     AKia    G    A        0      0        2 
  12   chr12_5200620     AOna    G    A        0      0        2 
  12   chr12_5200620     ASom    G    A        0      0        2 
  12   chr12_5200620     HCab    G    A        0      0        2 
  12   chr12_5200620     HPrz    G    A        0      0        2 
  12   chr12_5200620     ZBoe    G    A        1      2        2 
  12   chr12_5200620     ZGre    G    A        1      2        2 
  12   chr12_5200620     ZHar    G    A        0      0        2 
  12   chr12_5200620   Sample    G    A        0      0        2 
  12   chr12_5201932     AAsi    C    T        0      0        2 
  12   chr12_5201932     AKia    C    T        0      0        2 
  12   chr12_5201932     AOna    C    T        0      0        2 
  12   chr12_5201932     ASom    C    T        0      0        2 
  12   chr12_5201932     HCab    C    T      0.5      1        2 
  12   chr12_5201932     HPrz    C    T        0      0        2 
  12   chr12_5201932     ZBoe    C    T        0      0        2 
  12   chr12_5201932     ZGre    C    T        0      0        2 
  12   chr12_5201932     ZHar    C    T        0      0        2 
  12   chr12_5201932   Sample    C    T        0      0        2 
  12   chr12_5202354     AAsi    C    T        0      0        2 
  12   chr12_5202354     AKia    C    T        0      0        2 
  12   chr12_5202354     AOna    C    T        0      0        2 
  12   chr12_5202354     ASom    C    T        0      0        2 
  12   chr12_5202354     HCab    C    T      0.5      1        2 
  12   chr12_5202354     HPrz    C    T        0      0        2 
  12   chr12_5202354     ZBoe    C    T        0      0        2 
  12   chr12_5202354     ZGre    C    T        0      0        2 
  12   chr12_5202354     ZHar    C    T        0      0        2 
  12   chr12_5202354   Sample    C    T        0      0        2 
  12   chr12_5203187     AAsi    A    G      0.5      1        2 
  12   chr12_5203187     AKia    A    G        1      2        2 
  12   chr12_5203187     AOna    A    G        1      2        2 
  12   chr12_5203187     ASom    A    G        0      0        2 
  12   chr12_5203187     HCab    A    G        0      0        2 
  12   chr12_5203187     HPrz    A    G        0      0        2 
  12   chr12_5203187     ZBoe    A    G        0      0        2 
  12   chr12_5203187     ZGre    A    G        0      0        2 
  12   chr12_5203187     ZHar    A    G        0      0        2 
  12   chr12_5203187   Sample    A    G        1      2        2 
  12   chr12_5229243     AAsi    T    C        0      0        2 
  12   chr12_5229243     AKia    T    C        0      0        2 
  12   chr12_5229243     AOna    T    C        0      0        2 
  12   chr12_5229243     ASom    T    C        0      0        2 
  12   chr12_5229243     HCab    T    C        0      0        2 
  12   chr12_5229243     HPrz    T    C      0.5      1        2 
  12   chr12_5229243     ZBoe    T    C        0      0        2 
  12   chr12_5229243     ZGre    T    C        0      0        2 
  12   chr12_5229243     ZHar    T    C        0      0        2 
  12   chr12_5229243   Sample    T    C        0      0        2 
  12   chr12_5243393     AAsi    T    C        0      0        2 
  12   chr12_5243393     AKia    T    C        0      0        2 
  12   chr12_5243393     AOna    T    C        0      0        2 
  12   chr12_5243393     ASom    T    C        0      0        2 
  12   chr12_5243393     HCab    T    C      0.5      1        2 
  12   chr12_5243393     HPrz    T    C      0.5      1        2 
  12   chr12_5243393     ZBoe    T    C        0      0        2 
  12   chr12_5243393     ZGre    T    C        0      0        2 
  12   chr12_5243393     ZHar    T    C        0      0        2 
  12   chr12_5243393   Sample    T    C        0      0        2 
  12   chr12_5249903     AAsi    C    T      0.5      1        2 
  12   chr12_5249903     AKia    C    T        0      0        2 
  12   chr12_5249903     AOna    C    T        0      0        2 
  12   chr12_5249903     ASom    C    T        0      0        2 
  12   chr12_5249903     HCab    C    T        0      0        2 
  12   chr12_5249903     HPrz    C    T        0      0        2 
  12   chr12_5249903     ZBoe    C    T        0      0        2 
  12   chr12_5249903     ZGre    C    T        0      0        2 
  12   chr12_5249903     ZHar    C    T        0      0        2 
  12   chr12_5249903   Sample    C    T        0      0        2 
  12   chr12_5273834     AAsi    G    T        0      0        2 
  12   chr12_5273834     AKia    G    T        0      0        2 
  12   chr12_5273834     AOna    G    T        0      0        2 
  12   chr12_5273834     ASom    G    T      0.5      1        2 
  12   chr12_5273834     HCab    G    T        0      0        2 
  12   chr12_5273834     HPrz    G    T        0      0        2 
  12   chr12_5273834     ZBoe    G    T        0      0        2 
  12   chr12_5273834     ZGre    G    T        0      0        2 
  12   chr12_5273834     ZHar    G    T        0      0        2 
  12   chr12_5273834   Sample    G    T        0      0        2 
  12   chr12_5279083     AAsi    C    T        0      0        2 
  12   chr12_5279083     AKia    C    T        0      0        2 
  12   chr12_5279083     AOna    C    T        0      0        2 
  12   chr12_5279083     ASom    C    T        0      0        2 
  12   chr12_5279083     HCab    C    T        0      0        2 
  12   chr12_5279083     HPrz    C    T        0      0        2 
  12   chr12_5279083     ZBoe    C    T        0      0        2 
  12   chr12_5279083     ZGre    C    T        0      0        2 
  12   chr12_5279083     ZHar    C    T      0.5      1        2 
  12   chr12_5279083   Sample    C    T        0      0        2 
  12   chr12_5279576     AAsi    G    T        0      0        2 
  12   chr12_5279576     AKia    G    T        0      0        2 
  12   chr12_5279576     AOna    G    T        0      0        2 
  12   chr12_5279576     ASom    G    T        0      0        2 
  12   chr12_5279576     HCab    G    T      0.5      1        2 
  12   chr12_5279576     HPrz    G    T        1      2        2 
  12   chr12_5279576     ZBoe    G    T        0      0        2 
  12   chr12_5279576     ZGre    G    T        0      0        2 
  12   chr12_5279576     ZHar    G    T        0      0        2 
  12   chr12_5279576   Sample    G    T        0      0        2 
  12   chr12_5279770     AAsi    T    C        0      0        2 
  12   chr12_5279770     AKia    T    C        0      0        2 
  12   chr12_5279770     AOna    T    C        0      0        2 
  12   chr12_5279770     ASom    T    C        0      0        2 
  12   chr12_5279770     HCab    T    C        1      2        2 
  12   chr12_5279770     HPrz    T    C        1      2        2 
  12   chr12_5279770     ZBoe    T    C        0      0        2 
  12   chr12_5279770     ZGre    T    C        0      0        2 
  12   chr12_5279770     ZHar    T    C        0      0        2 
  12   chr12_5279770   Sample    T    C        0      0        2 
  12   chr12_5286615     AAsi    T    C        0      0        2 
  12   chr12_5286615     AKia    T    C        0      0        2 
  12   chr12_5286615     AOna    T    C        0      0        2 
  12   chr12_5286615     ASom    T    C        0      0        2 
  12   chr12_5286615     HCab    T    C        0      0        2 
  12   chr12_5286615     HPrz    T    C        0      0        2 
  12   chr12_5286615     ZBoe    T    C        0      0        2 
  12   chr12_5286615     ZGre    T    C        0      0        2 
  12   chr12_5286615     ZHar    T    C      0.5      1        2 
  12   chr12_5286615   Sample    T    C        0      0        2 
  12   chr12_5290223     AAsi    C    G        0      0        2 
  12   chr12_5290223     AKia    C    G        0      0        2 
  12   chr12_5290223     AOna    C    G        0      0        2 
  12   chr12_5290223     ASom    C    G        0      0        2 
  12   chr12_5290223     HCab    C    G        1      2        2 
  12   chr12_5290223     HPrz    C    G        1      2        2 
  12   chr12_5290223     ZBoe    C    G        0      0        2 
  12   chr12_5290223     ZGre    C    G        0      0        2 
  12   chr12_5290223     ZHar    C    G        0      0        2 
  12   chr12_5290223   Sample    C    G        0      0        2 
  12   chr12_5297828     AAsi    A    C        0      0        2 
  12   chr12_5297828     AKia    A    C        0      0        2 
  12   chr12_5297828     AOna    A    C        0      0        2 
  12   chr12_5297828     ASom    A    C        0      0        2 
  12   chr12_5297828     HCab    A    C      0.5      1        2 
  12   chr12_5297828     HPrz    A    C        1      2        2 
  12   chr12_5297828     ZBoe    A    C        0      0        2 
  12   chr12_5297828     ZGre    A    C        0      0        2 
  12   chr12_5297828     ZHar    A    C        0      0        2 
  12   chr12_5297828   Sample    A    C        0      0        2 
  12   chr12_5303586     AAsi    A    G      0.5      1        2 
  12   chr12_5303586     AKia    A    G        0      0        2 
  12   chr12_5303586     AOna    A    G        0      0        2 
  12   chr12_5303586     ASom    A    G        0      0        2 
  12   chr12_5303586     HCab    A    G        0      0        2 
  12   chr12_5303586     HPrz    A    G        0      0        2 
  12   chr12_5303586     ZBoe    A    G        0      0        2 
  12   chr12_5303586     ZGre    A    G        0      0        2 
  12   chr12_5303586     ZHar    A    G        0      0        2 
  12   chr12_5303586   Sample    A    G        0      0        2 
  12   chr12_5322018     AAsi    T    C        0      0        2 
  12   chr12_5322018     AKia    T    C        0      0        2 
  12   chr12_5322018     AOna    T    C        0      0        2 
  12   chr12_5322018     ASom    T    C        0      0        2 
  12   chr12_5322018     HCab    T    C        0      0        2 
  12   chr12_5322018     HPrz    T    C      0.5      1        2 
  12   chr12_5322018     ZBoe    T    C        0      0        2 
  12   chr12_5322018     ZGre    T    C        0      0        2 
  12   chr12_5322018     ZHar    T    C        0      0        2 
  12   chr12_5322018   Sample    T    C        0      0        2 
  12   chr12_5324233     AAsi    A    G        0      0        2 
  12   chr12_5324233     AKia    A    G        0      0        2 
  12   chr12_5324233     AOna    A    G        0      0        2 
  12   chr12_5324233     ASom    A    G        0      0        2 
  12   chr12_5324233     HCab    A    G      0.5      1        2 
  12   chr12_5324233     HPrz    A    G        0      0        2 
  12   chr12_5324233     ZBoe    A    G        0      0        2 
  12   chr12_5324233     ZGre    A    G        0      0        2 
  12   chr12_5324233     ZHar    A    G        0      0        2 
  12   chr12_5324233   Sample    A    G        0      0        2 
  12   chr12_5325957     AAsi    A    G        0      0        2 
  12   chr12_5325957     AKia    A    G        0      0        2 
  12   chr12_5325957     AOna    A    G        0      0        2 
  12   chr12_5325957     ASom    A    G        0      0        2 
  12   chr12_5325957     HCab    A    G      0.5      1        2 
  12   chr12_5325957     HPrz    A    G        1      2        2 
  12   chr12_5325957     ZBoe    A    G        0      0        2 
  12   chr12_5325957     ZGre    A    G        0      0        2 
  12   chr12_5325957     ZHar    A    G        0      0        2 
  12   chr12_5325957   Sample    A    G        0      0        2 
  12   chr12_5327841     AAsi    T    C      0.5      1        2 
  12   chr12_5327841     AKia    T    C        0      0        2 
  12   chr12_5327841     AOna    T    C        0      0        2 
  12   chr12_5327841     ASom    T    C        0      0        2 
  12   chr12_5327841     HCab    T    C        0      0        2 
  12   chr12_5327841     HPrz    T    C        0      0        2 
  12   chr12_5327841     ZBoe    T    C        0      0        2 
  12   chr12_5327841     ZGre    T    C        0      0        2 
  12   chr12_5327841     ZHar    T    C        0      0        2 
  12   chr12_5327841   Sample    T    C        0      0        2 
  12   chr12_5330241     AAsi    C    T        0      0        2 
  12   chr12_5330241     AKia    C    T        0      0        2 
  12   chr12_5330241     AOna    C    T        0      0        2 
  12   chr12_5330241     ASom    C    T        0      0        2 
  12   chr12_5330241     HCab    C    T        0      0        2 
  12   chr12_5330241     HPrz    C    T        1      2        2 
  12   chr12_5330241     ZBoe    C    T        0      0        2 
  12   chr12_5330241     ZGre    C    T        0      0        2 
  12   chr12_5330241     ZHar    C    T        0      0        2 
  12   chr12_5330241   Sample    C    T        0      0        2 
  12   chr12_5334012     AAsi    G    A        0      0        2 
  12   chr12_5334012     AKia    G    A        0      0        2 
  12   chr12_5334012     AOna    G    A        0      0        2 
  12   chr12_5334012     ASom    G    A        0      0        2 
  12   chr12_5334012     HCab    G    A        1      2        2 
  12   chr12_5334012     HPrz    G    A        1      2        2 
  12   chr12_5334012     ZBoe    G    A        0      0        2 
  12   chr12_5334012     ZGre    G    A        0      0        2 
  12   chr12_5334012     ZHar    G    A        0      0        2 
  12   chr12_5334012   Sample    G    A        0      0        2 
  12   chr12_5337617     AAsi    A    G        0      0        2 
  12   chr12_5337617     AKia    A    G        0      0        2 
  12   chr12_5337617     AOna    A    G        0      0        2 
  12   chr12_5337617     ASom    A    G        0      0        2 
  12   chr12_5337617     HCab    A    G        0      0        2 
  12   chr12_5337617     HPrz    A    G        0      0        2 
  12   chr12_5337617     ZBoe    A    G        0      0        2 
  12   chr12_5337617     ZGre    A    G        0      0        2 
  12   chr12_5337617     ZHar    A    G        1      2        2 
  12   chr12_5337617   Sample    A    G        0      0        2 
  12   chr12_5346830     AAsi    C    T        1      2        2 
  12   chr12_5346830     AKia    C    T        0      0        2 
  12   chr12_5346830     AOna    C    T        0      0        2 
  12   chr12_5346830     ASom    C    T        1      2        2 
  12   chr12_5346830     HCab    C    T        1      2        2 
  12   chr12_5346830     HPrz    C    T        1      2        2 
  12   chr12_5346830     ZBoe    C    T        0      0        2 
  12   chr12_5346830     ZGre    C    T        0      0        2 
  12   chr12_5346830     ZHar    C    T        0      0        2 
  12   chr12_5346830   Sample    C    T        1      2        2 
  12   chr12_5353460     AAsi    A    G        0      0        2 
  12   chr12_5353460     AKia    A    G        0      0        2 
  12   chr12_5353460     AOna    A    G        0      0        2 
  12   chr12_5353460     ASom    A    G        0      0        2 
  12   chr12_5353460     HCab    A    G        0      0        2 
  12   chr12_5353460     HPrz    A    G        0      0        2 
  12   chr12_5353460     ZBoe    A    G      0.5      1        2 
  12   chr12_5353460     ZGre    A    G        0      0        2 
  12   chr12_5353460     ZHar    A    G        0      0        2 
  12   chr12_5353460   Sample    A    G        0      0        2 
  12   chr12_5362192     AAsi    G    A        0      0        2 
  12   chr12_5362192     AKia    G    A        1      2        2 
  12   chr12_5362192     AOna    G    A        1      2        2 
  12   chr12_5362192     ASom    G    A        0      0        2 
  12   chr12_5362192     HCab    G    A        0      0        2 
  12   chr12_5362192     HPrz    G    A        0      0        2 
  12   chr12_5362192     ZBoe    G    A        0      0        2 
  12   chr12_5362192     ZGre    G    A        0      0        2 
  12   chr12_5362192     ZHar    G    A        0      0        2 
  12   chr12_5362192   Sample    G    A        0      0        2 
  12   chr12_5379447     AAsi    G    A        0      0        2 
  12   chr12_5379447     AKia    G    A        0      0        2 
  12   chr12_5379447     AOna    G    A        0      0        2 
  12   chr12_5379447     ASom    G    A        0      0        2 
  12   chr12_5379447     HCab    G    A        0      0        2 
  12   chr12_5379447     HPrz    G    A        0      0        2 
  12   chr12_5379447     ZBoe    G    A        0      0        2 
  12   chr12_5379447     ZGre    G    A        1      2        2 
  12   chr12_5379447     ZHar    G    A        0      0        2 
  12   chr12_5379447   Sample    G    A        0      0        2 
  12   chr12_5388375     AAsi    A    C        0      0        2 
  12   chr12_5388375     AKia    A    C        0      0        2 
  12   chr12_5388375     AOna    A    C      0.5      1        2 
  12   chr12_5388375     ASom    A    C        0      0        2 
  12   chr12_5388375     HCab    A    C        0      0        2 
  12   chr12_5388375     HPrz    A    C        0      0        2 
  12   chr12_5388375     ZBoe    A    C        0      0        2 
  12   chr12_5388375     ZGre    A    C        0      0        2 
  12   chr12_5388375     ZHar    A    C        0      0        2 
  12   chr12_5388375   Sample    A    C        0      0        2 
  12   chr12_5389001     AAsi    A    T        0      0        2 
  12   chr12_5389001     AKia    A    T        0      0        2 
  12   chr12_5389001     AOna    A    T        0      0        2 
  12   chr12_5389001     ASom    A    T        0      0        2 
  12   chr12_5389001     HCab    A    T        0      0        2 
  12   chr12_5389001     HPrz    A    T      0.5      1        2 
  12   chr12_5389001     ZBoe    A    T        0      0        2 
  12   chr12_5389001     ZGre    A    T        0      0        2 
  12   chr12_5389001     ZHar    A    T        0      0        2 
  12   chr12_5389001   Sample    A    T        0      0        2 
  12   chr12_5395759     AAsi    G    T        0      0        2 
  12   chr12_5395759     AKia    G    T        0      0        2 
  12   chr12_5395759     AOna    G    T        0      0        2 
  12   chr12_5395759     ASom    G    T        0      0        2 
  12   chr12_5395759     HCab    G    T        0      0        2 
  12   chr12_5395759     HPrz    G    T        0      0        2 
  12   chr12_5395759     ZBoe    G    T        0      0        2 
  12   chr12_5395759     ZGre    G    T      0.5      1        2 
  12   chr12_5395759     ZHar    G    T        0      0        2 
  12   chr12_5395759   Sample    G    T        0      0        2 
  12   chr12_5398755     AAsi    G    A        0      0        2 
  12   chr12_5398755     AKia    G    A        0      0        2 
  12   chr12_5398755     AOna    G    A        0      0        2 
  12   chr12_5398755     ASom    G    A        0      0        2 
  12   chr12_5398755     HCab    G    A        0      0        2 
  12   chr12_5398755     HPrz    G    A        0      0        2 
  12   chr12_5398755     ZBoe    G    A        0      0        2 
  12   chr12_5398755     ZGre    G    A        0      0        2 
  12   chr12_5398755     ZHar    G    A        1      2        2 
  12   chr12_5398755   Sample    G    A        0      0        2 
  12   chr12_5399650     AAsi    T    C        0      0        2 
  12   chr12_5399650     AKia    T    C        0      0        2 
  12   chr12_5399650     AOna    T    C      0.5      1        2 
  12   chr12_5399650     ASom    T    C        0      0        2 
  12   chr12_5399650     HCab    T    C        0      0        2 
  12   chr12_5399650     HPrz    T    C        0      0        2 
  12   chr12_5399650     ZBoe    T    C        0      0        2 
  12   chr12_5399650     ZGre    T    C        0      0        2 
  12   chr12_5399650     ZHar    T    C        0      0        2 
  12   chr12_5399650   Sample    T    C        0      0        2 
  12   chr12_5403759     AAsi    G    A        0      0        2 
  12   chr12_5403759     AKia    G    A        1      2        2 
  12   chr12_5403759     AOna    G    A        0      0        2 
  12   chr12_5403759     ASom    G    A        0      0        2 
  12   chr12_5403759     HCab    G    A        0      0        2 
  12   chr12_5403759     HPrz    G    A        0      0        2 
  12   chr12_5403759     ZBoe    G    A        0      0        2 
  12   chr12_5403759     ZGre    G    A        0      0        2 
  12   chr12_5403759     ZHar    G    A        0      0        2 
  12   chr12_5403759   Sample    G    A        0      0        2 
  12   chr12_5421615     AAsi    C    G        0      0        2 
  12   chr12_5421615     AKia    C    G      0.5      1        2 
  12   chr12_5421615     AOna    C    G        0      0        2 
  12   chr12_5421615     ASom    C    G        0      0        2 
  12   chr12_5421615     HCab    C    G        0      0        2 
  12   chr12_5421615     HPrz    C    G        0      0        2 
  12   chr12_5421615     ZBoe    C    G        0      0        2 
  12   chr12_5421615     ZGre    C    G        0      0        2 
  12   chr12_5421615     ZHar    C    G        0      0        2 
  12   chr12_5421615   Sample    C    G        0      0        2 
  12   chr12_5421955     AAsi    C    T        0      0        2 
  12   chr12_5421955     AKia    C    T        0      0        2 
  12   chr12_5421955     AOna    C    T        0      0        2 
  12   chr12_5421955     ASom    C    T        0      0        2 
  12   chr12_5421955     HCab    C    T        0      0        2 
  12   chr12_5421955     HPrz    C    T        0      0        2 
  12   chr12_5421955     ZBoe    C    T        0      0        2 
  12   chr12_5421955     ZGre    C    T        0      0        2 
  12   chr12_5421955     ZHar    C    T      0.5      1        2 
  12   chr12_5421955   Sample    C    T        0      0        2 
  12   chr12_5432515     AAsi    A    G        0      0        2 
  12   chr12_5432515     AKia    A    G        0      0        2 
  12   chr12_5432515     AOna    A    G      0.5      1        2 
  12   chr12_5432515     ASom    A    G        0      0        2 
  12   chr12_5432515     HCab    A    G        0      0        2 
  12   chr12_5432515     HPrz    A    G      0.5      1        2 
  12   chr12_5432515     ZBoe    A    G        0      0        2 
  12   chr12_5432515     ZGre    A    G        0      0        2 
  12   chr12_5432515     ZHar    A    G        0      0        2 
  12   chr12_5432515   Sample    A    G        0      0        2 
  12   chr12_5437048     AAsi    C    T        0      0        2 
  12   chr12_5437048     AKia    C    T        0      0        2 
  12   chr12_5437048     AOna    C    T        0      0        2 
  12   chr12_5437048     ASom    C    T        0      0        2 
  12   chr12_5437048     HCab    C    T        0      0        2 
  12   chr12_5437048     HPrz    C    T        0      0        2 
  12   chr12_5437048     ZBoe    C    T        0      0        2 
  12   chr12_5437048     ZGre    C    T        0      0        2 
  12   chr12_5437048     ZHar    C    T        1      2        2 
  12   chr12_5437048   Sample    C    T        0      0        2 
  12   chr12_5437312     AAsi    A    C        0      0        2 
  12   chr12_5437312     AKia    A    C        0      0        2 
  12   chr12_5437312     AOna    A    C        0      0        2 
  12   chr12_5437312     ASom    A    C        0      0        2 
  12   chr12_5437312     HCab    A    C        0      0        2 
  12   chr12_5437312     HPrz    A    C        0      0        2 
  12   chr12_5437312     ZBoe    A    C        0      0        2 
  12   chr12_5437312     ZGre    A    C        0      0        2 
  12   chr12_5437312     ZHar    A    C        1      2        2 
  12   chr12_5437312   Sample    A    C        0      0        2 
  12   chr12_5440273     AAsi    A    G        0      0        2 
  12   chr12_5440273     AKia    A    G        0      0        2 
  12   chr12_5440273     AOna    A    G        0      0        2 
  12   chr12_5440273     ASom    A    G      0.5      1        2 
  12   chr12_5440273     HCab    A    G        0      0        2 
  12   chr12_5440273     HPrz    A    G        0      0        2 
  12   chr12_5440273     ZBoe    A    G        0      0        2 
  12   chr12_5440273     ZGre    A    G        0      0        2 
  12   chr12_5440273     ZHar    A    G        0      0        2 
  12   chr12_5440273   Sample    A    G        0      0        2 
  12   chr12_5446403     AAsi    G    C        0      0        2 
  12   chr12_5446403     AKia    G    C        0      0        2 
  12   chr12_5446403     AOna    G    C        0      0        2 
  12   chr12_5446403     ASom    G    C        0      0        2 
  12   chr12_5446403     HCab    G    C        1      2        2 
  12   chr12_5446403     HPrz    G    C        1      2        2 
  12   chr12_5446403     ZBoe    G    C        0      0        2 
  12   chr12_5446403     ZGre    G    C        0      0        2 
  12   chr12_5446403     ZHar    G    C        0      0        2 
  12   chr12_5446403   Sample    G    C        0      0        2 
  12   chr12_5457193     AAsi    G    A        0      0        2 
  12   chr12_5457193     AKia    G    A        0      0        2 
  12   chr12_5457193     AOna    G    A        1      2        2 
  12   chr12_5457193     ASom    G    A        0      0        2 
  12   chr12_5457193     HCab    G    A        0      0        2 
  12   chr12_5457193     HPrz    G    A        0      0        2 
  12   chr12_5457193     ZBoe    G    A        0      0        2 
  12   chr12_5457193     ZGre    G    A        0      0        2 
  12   chr12_5457193     ZHar    G    A        0      0        2 
  12   chr12_5457193   Sample    G    A        0      0        2 
  12   chr12_5458407     AAsi    G    A        0      0        2 
  12   chr12_5458407     AKia    G    A        0      0        2 
  12   chr12_5458407     AOna    G    A        0      0        2 
  12   chr12_5458407     ASom    G    A        0      0        2 
  12   chr12_5458407     HCab    G    A      0.5      1        2 
  12   chr12_5458407     HPrz    G    A        0      0        2 
  12   chr12_5458407     ZBoe    G    A        0      0        2 
  12   chr12_5458407     ZGre    G    A        0      0        2 
  12   chr12_5458407     ZHar    G    A        0      0        2 
  12   chr12_5458407   Sample    G    A        0      0        2 
  12   chr12_5472467     AAsi    T    C        0      0        2 
  12   chr12_5472467     AKia    T    C        0      0        2 
  12   chr12_5472467     AOna    T    C        0      0        2 
  12   chr12_5472467     ASom    T    C        0      0        2 
  12   chr12_5472467     HCab    T    C        0      0        2 
  12   chr12_5472467     HPrz    T    C        0      0        2 
  12   chr12_5472467     ZBoe    T    C        0      0        2 
  12   chr12_5472467     ZGre    T    C        0      0        2 
  12   chr12_5472467     ZHar    T    C      0.5      1        2 
  12   chr12_5472467   Sample    T    C        0      0        2 
  12   chr12_5474098     AAsi    C    T        0      0        2 
  12   chr12_5474098     AKia    C    T        0      0        2 
  12   chr12_5474098     AOna    C    T        0      0        2 
  12   chr12_5474098     ASom    C    T        0      0        2 
  12   chr12_5474098     HCab    C    T        1      2        2 
  12   chr12_5474098     HPrz    C    T        1      2        2 
  12   chr12_5474098     ZBoe    C    T        0      0        2 
  12   chr12_5474098     ZGre    C    T        0      0        2 
  12   chr12_5474098     ZHar    C    T        0      0        2 
  12   chr12_5474098   Sample    C    T        0      0        2 
  12   chr12_5475816     AAsi    T    C        0      0        2 
  12   chr12_5475816     AKia    T    C        0      0        2 
  12   chr12_5475816     AOna    T    C        0      0        2 
  12   chr12_5475816     ASom    T    C        0      0        2 
  12   chr12_5475816     HCab    T    C        1      2        2 
  12   chr12_5475816     HPrz    T    C        1      2        2 
  12   chr12_5475816     ZBoe    T    C        0      0        2 
  12   chr12_5475816     ZGre    T    C        0      0        2 
  12   chr12_5475816     ZHar    T    C        0      0        2 
  12   chr12_5475816   Sample    T    C        0      0        2 
  12   chr12_5489475     AAsi    T    A        0      0        2 
  12   chr12_5489475     AKia    T    A        0      0        2 
  12   chr12_5489475     AOna    T    A        0      0        2 
  12   chr12_5489475     ASom    T    A        0      0        2 
  12   chr12_5489475     HCab    T    A        0      0        2 
  12   chr12_5489475     HPrz    T    A        0      0        2 
  12   chr12_5489475     ZBoe    T    A        1      2        2 
  12   chr12_5489475     ZGre    T    A        0      0        2 
  12   chr12_5489475     ZHar    T    A        0      0        2 
  12   chr12_5489475   Sample    T    A        0      0        2 
  12   chr12_5497586     AAsi    A    G        0      0        2 
  12   chr12_5497586     AKia    A    G        0      0        2 
  12   chr12_5497586     AOna    A    G        1      2        2 
  12   chr12_5497586     ASom    A    G        0      0        2 
  12   chr12_5497586     HCab    A    G        0      0        2 
  12   chr12_5497586     HPrz    A    G        0      0        2 
  12   chr12_5497586     ZBoe    A    G        0      0        2 
  12   chr12_5497586     ZGre    A    G        0      0        2 
  12   chr12_5497586     ZHar    A    G        0      0        2 
  12   chr12_5497586   Sample    A    G        0      0        2 
  12   chr12_5500004     AAsi    G    C        0      0        2 
  12   chr12_5500004     AKia    G    C        0      0        2 
  12   chr12_5500004     AOna    G    C        0      0        2 
  12   chr12_5500004     ASom    G    C        0      0        2 
  12   chr12_5500004     HCab    G    C      0.5      1        2 
  12   chr12_5500004     HPrz    G    C        0      0        2 
  12   chr12_5500004     ZBoe    G    C        0      0        2 
  12   chr12_5500004     ZGre    G    C        0      0        2 
  12   chr12_5500004     ZHar    G    C        0      0        2 
  12   chr12_5500004   Sample    G    C        0      0        2 
  12   chr12_5500431     AAsi    T    C        0      0        2 
  12   chr12_5500431     AKia    T    C      0.5      1        2 
  12   chr12_5500431     AOna    T    C        0      0        2 
  12   chr12_5500431     ASom    T    C        0      0        2 
  12   chr12_5500431     HCab    T    C        0      0        2 
  12   chr12_5500431     HPrz    T    C        0      0        2 
  12   chr12_5500431     ZBoe    T    C        0      0        2 
  12   chr12_5500431     ZGre    T    C        0      0        2 
  12   chr12_5500431     ZHar    T    C        0      0        2 
  12   chr12_5500431   Sample    T    C        0      0        2 
  12   chr12_5508087     AAsi    T    C        0      0        2 
  12   chr12_5508087     AKia    T    C        0      0        2 
  12   chr12_5508087     AOna    T    C        1      2        2 
  12   chr12_5508087     ASom    T    C        0      0        2 
  12   chr12_5508087     HCab    T    C        0      0        2 
  12   chr12_5508087     HPrz    T    C        0      0        2 
  12   chr12_5508087     ZBoe    T    C        0      0        2 
  12   chr12_5508087     ZGre    T    C        0      0        2 
  12   chr12_5508087     ZHar    T    C        0      0        2 
  12   chr12_5508087   Sample    T    C        0      0        2 
  12   chr12_5515519     AAsi    G    A        1      2        2 
  12   chr12_5515519     AKia    G    A        0      0        2 
  12   chr12_5515519     AOna    G    A        0      0        2 
  12   chr12_5515519     ASom    G    A        1      2        2 
  12   chr12_5515519     HCab    G    A        0      0        2 
  12   chr12_5515519     HPrz    G    A        0      0        2 
  12   chr12_5515519     ZBoe    G    A        0      0        2 
  12   chr12_5515519     ZGre    G    A        0      0        2 
  12   chr12_5515519     ZHar    G    A        0      0        2 
  12   chr12_5515519   Sample    G    A        0      0        2 
  12   chr12_5532078     AAsi    G    A        0      0        2 
  12   chr12_5532078     AKia    G    A        0      0        2 
  12   chr12_5532078     AOna    G    A        0      0        2 
  12   chr12_5532078     ASom    G    A        0      0        2 
  12   chr12_5532078     HCab    G    A        1      2        2 
  12   chr12_5532078     HPrz    G    A        1      2        2 
  12   chr12_5532078     ZBoe    G    A        0      0        2 
  12   chr12_5532078     ZGre    G    A        0      0        2 
  12   chr12_5532078     ZHar    G    A        0      0        2 
  12   chr12_5532078   Sample    G    A        0      0        2 
  12   chr12_5536290     AAsi    A    T      0.5      1        2 
  12   chr12_5536290     AKia    A    T        0      0        2 
  12   chr12_5536290     AOna    A    T        0      0        2 
  12   chr12_5536290     ASom    A    T        0      0        2 
  12   chr12_5536290     HCab    A    T        0      0        2 
  12   chr12_5536290     HPrz    A    T        0      0        2 
  12   chr12_5536290     ZBoe    A    T        0      0        2 
  12   chr12_5536290     ZGre    A    T        0      0        2 
  12   chr12_5536290     ZHar    A    T        0      0        2 
  12   chr12_5536290   Sample    A    T        0      0        2 
  12   chr12_5537777     AAsi    A    G        0      0        2 
  12   chr12_5537777     AKia    A    G        0      0        2 
  12   chr12_5537777     AOna    A    G        0      0        2 
  12   chr12_5537777     ASom    A    G        0      0        2 
  12   chr12_5537777     HCab    A    G        1      2        2 
  12   chr12_5537777     HPrz    A    G        0      0        2 
  12   chr12_5537777     ZBoe    A    G        0      0        2 
  12   chr12_5537777     ZGre    A    G        0      0        2 
  12   chr12_5537777     ZHar    A    G        0      0        2 
  12   chr12_5537777   Sample    A    G        0      0        2 
  12   chr12_5538345     AAsi    C    T      0.5      1        2 
  12   chr12_5538345     AKia    C    T        0      0        2 
  12   chr12_5538345     AOna    C    T        0      0        2 
  12   chr12_5538345     ASom    C    T        1      2        2 
  12   chr12_5538345     HCab    C    T        0      0        2 
  12   chr12_5538345     HPrz    C    T        0      0        2 
  12   chr12_5538345     ZBoe    C    T        0      0        2 
  12   chr12_5538345     ZGre    C    T        0      0        2 
  12   chr12_5538345     ZHar    C    T        0      0        2 
  12   chr12_5538345   Sample    C    T        1      2        2 
  12   chr12_5543639     AAsi    C    T        0      0        2 
  12   chr12_5543639     AKia    C    T        0      0        2 
  12   chr12_5543639     AOna    C    T      0.5      1        2 
  12   chr12_5543639     ASom    C    T        0      0        2 
  12   chr12_5543639     HCab    C    T        0      0        2 
  12   chr12_5543639     HPrz    C    T        0      0        2 
  12   chr12_5543639     ZBoe    C    T        0      0        2 
  12   chr12_5543639     ZGre    C    T        0      0        2 
  12   chr12_5543639     ZHar    C    T        0      0        2 
  12   chr12_5543639   Sample    C    T        0      0        2 
  12   chr12_5544680     AAsi    G    A        0      0        2 
  12   chr12_5544680     AKia    G    A        0      0        2 
  12   chr12_5544680     AOna    G    A        0      0        2 
  12   chr12_5544680     ASom    G    A        0      0        2 
  12   chr12_5544680     HCab    G    A        1      2        2 
  12   chr12_5544680     HPrz    G    A        1      2        2 
  12   chr12_5544680     ZBoe    G    A        0      0        2 
  12   chr12_5544680     ZGre    G    A        0      0        2 
  12   chr12_5544680     ZHar    G    A        0      0        2 
  12   chr12_5544680   Sample    G    A        0      0        2 
  12   chr12_5549522     AAsi    T    C        0      0        2 
  12   chr12_5549522     AKia    T    C        0      0        2 
  12   chr12_5549522     AOna    T    C        0      0        2 
  12   chr12_5549522     ASom    T    C        0      0        2 
  12   chr12_5549522     HCab    T    C        1      2        2 
  12   chr12_5549522     HPrz    T    C        1      2        2 
  12   chr12_5549522     ZBoe    T    C        0      0        2 
  12   chr12_5549522     ZGre    T    C        0      0        2 
  12   chr12_5549522     ZHar    T    C        0      0        2 
  12   chr12_5549522   Sample    T    C        0      0        2 
  12   chr12_5550078     AAsi    G    A        0      0        2 
  12   chr12_5550078     AKia    G    A      0.5      1        2 
  12   chr12_5550078     AOna    G    A        0      0        2 
  12   chr12_5550078     ASom    G    A        0      0        2 
  12   chr12_5550078     HCab    G    A        0      0        2 
  12   chr12_5550078     HPrz    G    A        0      0        2 
  12   chr12_5550078     ZBoe    G    A        0      0        2 
  12   chr12_5550078     ZGre    G    A        0      0        2 
  12   chr12_5550078     ZHar    G    A        0      0        2 
  12   chr12_5550078   Sample    G    A        0      0        2 
  12   chr12_5559238     AAsi    T    C        0      0        2 
  12   chr12_5559238     AKia    T    C        0      0        2 
  12   chr12_5559238     AOna    T    C      0.5      1        2 
  12   chr12_5559238     ASom    T    C        0      0        2 
  12   chr12_5559238     HCab    T    C        0      0        2 
  12   chr12_5559238     HPrz    T    C        0      0        2 
  12   chr12_5559238     ZBoe    T    C        0      0        2 
  12   chr12_5559238     ZGre    T    C        0      0        2 
  12   chr12_5559238     ZHar    T    C        0      0        2 
  12   chr12_5559238   Sample    T    C        0      0        2 
  12   chr12_5566487     AAsi    C    T        0      0        2 
  12   chr12_5566487     AKia    C    T        0      0        2 
  12   chr12_5566487     AOna    C    T        0      0        2 
  12   chr12_5566487     ASom    C    T        0      0        2 
  12   chr12_5566487     HCab    C    T        0      0        2 
  12   chr12_5566487     HPrz    C    T        0      0        2 
  12   chr12_5566487     ZBoe    C    T        0      0        2 
  12   chr12_5566487     ZGre    C    T        0      0        2 
  12   chr12_5566487     ZHar    C    T        1      2        2 
  12   chr12_5566487   Sample    C    T        0      0        2 
  12   chr12_5567992     AAsi    A    G        0      0        2 
  12   chr12_5567992     AKia    A    G        0      0        2 
  12   chr12_5567992     AOna    A    G        0      0        2 
  12   chr12_5567992     ASom    A    G        0      0        2 
  12   chr12_5567992     HCab    A    G        1      2        2 
  12   chr12_5567992     HPrz    A    G        1      2        2 
  12   chr12_5567992     ZBoe    A    G        0      0        2 
  12   chr12_5567992     ZGre    A    G        0      0        2 
  12   chr12_5567992     ZHar    A    G        0      0        2 
  12   chr12_5567992   Sample    A    G        0      0        2 
  12   chr12_5572284     AAsi    C    T        0      0        2 
  12   chr12_5572284     AKia    C    T        0      0        2 
  12   chr12_5572284     AOna    C    T        0      0        2 
  12   chr12_5572284     ASom    C    T        0      0        2 
  12   chr12_5572284     HCab    C    T        0      0        2 
  12   chr12_5572284     HPrz    C    T        0      0        2 
  12   chr12_5572284     ZBoe    C    T        0      0        2 
  12   chr12_5572284     ZGre    C    T        1      2        2 
  12   chr12_5572284     ZHar    C    T        0      0        2 
  12   chr12_5572284   Sample    C    T        0      0        2 
  12   chr12_5577133     AAsi    G    C        0      0        2 
```
