## Supplementary File 4. Zonkey (Schubert et al. 2017) report for donkey specimen Ancient4. for "No genetic evidence yet for hinnies at Mazongshan (400-160 BCE), northwestern China": incl_ts.frq.strat (part 153 of 298)

```
  12   chr12_5577133     AKia    G    C        0      0        2 
  12   chr12_5577133     AOna    G    C        0      0        2 
  12   chr12_5577133     ASom    G    C        0      0        2 
  12   chr12_5577133     HCab    G    C        0      0        2 
  12   chr12_5577133     HPrz    G    C        0      0        2 
  12   chr12_5577133     ZBoe    G    C      0.5      1        2 
  12   chr12_5577133     ZGre    G    C        0      0        2 
  12   chr12_5577133     ZHar    G    C        0      0        2 
  12   chr12_5577133   Sample    G    C        0      0        2 
  12   chr12_5578228     AAsi    G    C        0      0        2 
  12   chr12_5578228     AKia    G    C        0      0        2 
  12   chr12_5578228     AOna    G    C        0      0        2 
  12   chr12_5578228     ASom    G    C        0      0        2 
  12   chr12_5578228     HCab    G    C        1      2        2 
  12   chr12_5578228     HPrz    G    C        1      2        2 
  12   chr12_5578228     ZBoe    G    C        0      0        2 
  12   chr12_5578228     ZGre    G    C        0      0        2 
  12   chr12_5578228     ZHar    G    C        0      0        2 
  12   chr12_5578228   Sample    G    C        0      0        2 
  12   chr12_5579768     AAsi    A    G        0      0        2 
  12   chr12_5579768     AKia    A    G        0      0        2 
  12   chr12_5579768     AOna    A    G        0      0        2 
  12   chr12_5579768     ASom    A    G        0      0        2 
  12   chr12_5579768     HCab    A    G        0      0        2 
  12   chr12_5579768     HPrz    A    G        0      0        2 
  12   chr12_5579768     ZBoe    A    G        0      0        2 
  12   chr12_5579768     ZGre    A    G        0      0        2 
  12   chr12_5579768     ZHar    A    G        1      2        2 
  12   chr12_5579768   Sample    A    G        0      0        2 
  12   chr12_5590141     AAsi    G    A        0      0        2 
  12   chr12_5590141     AKia    G    A        0      0        2 
  12   chr12_5590141     AOna    G    A        0      0        2 
  12   chr12_5590141     ASom    G    A        0      0        2 
  12   chr12_5590141     HCab    G    A        0      0        2 
  12   chr12_5590141     HPrz    G    A        0      0        2 
  12   chr12_5590141     ZBoe    G    A        0      0        2 
  12   chr12_5590141     ZGre    G    A        0      0        2 
  12   chr12_5590141     ZHar    G    A        1      2        2 
  12   chr12_5590141   Sample    G    A        0      0        2 
  12   chr12_5595481     AAsi    T    C        0      0        2 
  12   chr12_5595481     AKia    T    C        0      0        2 
  12   chr12_5595481     AOna    T    C        0      0        2 
  12   chr12_5595481     ASom    T    C        0      0        2 
  12   chr12_5595481     HCab    T    C        0      0        2 
  12   chr12_5595481     HPrz    T    C        0      0        2 
  12   chr12_5595481     ZBoe    T    C      0.5      1        2 
  12   chr12_5595481     ZGre    T    C        0      0        2 
  12   chr12_5595481     ZHar    T    C        0      0        2 
  12   chr12_5595481   Sample    T    C        0      0        2 
  12   chr12_5597556     AAsi    T    G        0      0        2 
  12   chr12_5597556     AKia    T    G        0      0        2 
  12   chr12_5597556     AOna    T    G      0.5      1        2 
  12   chr12_5597556     ASom    T    G        0      0        2 
  12   chr12_5597556     HCab    T    G        0      0        2 
  12   chr12_5597556     HPrz    T    G        0      0        2 
  12   chr12_5597556     ZBoe    T    G        0      0        2 
  12   chr12_5597556     ZGre    T    G        0      0        2 
  12   chr12_5597556     ZHar    T    G        0      0        2 
  12   chr12_5597556   Sample    T    G        0      0        2 
  12   chr12_5600506     AAsi    C    T        0      0        2 
  12   chr12_5600506     AKia    C    T        0      0        2 
  12   chr12_5600506     AOna    C    T        0      0        2 
  12   chr12_5600506     ASom    C    T        0      0        2 
  12   chr12_5600506     HCab    C    T        0      0        2 
  12   chr12_5600506     HPrz    C    T        0      0        2 
  12   chr12_5600506     ZBoe    C    T        0      0        2 
  12   chr12_5600506     ZGre    C    T        1      2        2 
  12   chr12_5600506     ZHar    C    T        0      0        2 
  12   chr12_5600506   Sample    C    T        0      0        2 
  12   chr12_5602086     AAsi    G    A        0      0        2 
  12   chr12_5602086     AKia    G    A        0      0        2 
  12   chr12_5602086     AOna    G    A        0      0        2 
  12   chr12_5602086     ASom    G    A        0      0        2 
  12   chr12_5602086     HCab    G    A        0      0        2 
  12   chr12_5602086     HPrz    G    A        0      0        2 
  12   chr12_5602086     ZBoe    G    A        1      2        2 
  12   chr12_5602086     ZGre    G    A        0      0        2 
  12   chr12_5602086     ZHar    G    A        0      0        2 
  12   chr12_5602086   Sample    G    A        0      0        2 
  12   chr12_5602251     AAsi    C    T        0      0        2 
  12   chr12_5602251     AKia    C    T      0.5      1        2 
  12   chr12_5602251     AOna    C    T        0      0        2 
  12   chr12_5602251     ASom    C    T        0      0        2 
  12   chr12_5602251     HCab    C    T        0      0        2 
  12   chr12_5602251     HPrz    C    T        0      0        2 
  12   chr12_5602251     ZBoe    C    T        0      0        2 
  12   chr12_5602251     ZGre    C    T        0      0        2 
  12   chr12_5602251     ZHar    C    T        0      0        2 
  12   chr12_5602251   Sample    C    T        0      0        2 
  12   chr12_5607846     AAsi    A    G        0      0        2 
  12   chr12_5607846     AKia    A    G      0.5      1        2 
  12   chr12_5607846     AOna    A    G        0      0        2 
  12   chr12_5607846     ASom    A    G        0      0        2 
  12   chr12_5607846     HCab    A    G        0      0        2 
  12   chr12_5607846     HPrz    A    G        0      0        2 
  12   chr12_5607846     ZBoe    A    G        0      0        2 
  12   chr12_5607846     ZGre    A    G        0      0        2 
  12   chr12_5607846     ZHar    A    G        0      0        2 
  12   chr12_5607846   Sample    A    G        0      0        2 
  12   chr12_5614186     AAsi    C    A        0      0        2 
  12   chr12_5614186     AKia    C    A        0      0        2 
  12   chr12_5614186     AOna    C    A        0      0        2 
  12   chr12_5614186     ASom    C    A      0.5      1        2 
  12   chr12_5614186     HCab    C    A        0      0        2 
  12   chr12_5614186     HPrz    C    A        0      0        2 
  12   chr12_5614186     ZBoe    C    A        0      0        2 
  12   chr12_5614186     ZGre    C    A        0      0        2 
  12   chr12_5614186     ZHar    C    A        0      0        2 
  12   chr12_5614186   Sample    C    A        1      2        2 
  12   chr12_5617806     AAsi    T    A        0      0        2 
  12   chr12_5617806     AKia    T    A        0      0        2 
  12   chr12_5617806     AOna    T    A        0      0        2 
  12   chr12_5617806     ASom    T    A        0      0        2 
  12   chr12_5617806     HCab    T    A        1      2        2 
  12   chr12_5617806     HPrz    T    A        1      2        2 
  12   chr12_5617806     ZBoe    T    A        0      0        2 
  12   chr12_5617806     ZGre    T    A        0      0        2 
  12   chr12_5617806     ZHar    T    A        0      0        2 
  12   chr12_5617806   Sample    T    A        0      0        2 
  12   chr12_5620405     AAsi    C    T        0      0        2 
  12   chr12_5620405     AKia    C    T        0      0        2 
  12   chr12_5620405     AOna    C    T        0      0        2 
  12   chr12_5620405     ASom    C    T        0      0        2 
  12   chr12_5620405     HCab    C    T        0      0        2 
  12   chr12_5620405     HPrz    C    T      0.5      1        2 
  12   chr12_5620405     ZBoe    C    T        0      0        2 
  12   chr12_5620405     ZGre    C    T        0      0        2 
  12   chr12_5620405     ZHar    C    T        0      0        2 
  12   chr12_5620405   Sample    C    T        0      0        2 
  12   chr12_5620911     AAsi    C    T        0      0        2 
  12   chr12_5620911     AKia    C    T        0      0        2 
  12   chr12_5620911     AOna    C    T        0      0        2 
  12   chr12_5620911     ASom    C    T        0      0        2 
  12   chr12_5620911     HCab    C    T        0      0        2 
  12   chr12_5620911     HPrz    C    T        0      0        2 
  12   chr12_5620911     ZBoe    C    T      0.5      1        2 
  12   chr12_5620911     ZGre    C    T        0      0        2 
  12   chr12_5620911     ZHar    C    T        0      0        2 
  12   chr12_5620911   Sample    C    T        0      0        2 
  12   chr12_5623968     AAsi    G    A        0      0        2 
  12   chr12_5623968     AKia    G    A        0      0        2 
  12   chr12_5623968     AOna    G    A        0      0        2 
  12   chr12_5623968     ASom    G    A        0      0        2 
  12   chr12_5623968     HCab    G    A        0      0        2 
  12   chr12_5623968     HPrz    G    A        0      0        2 
  12   chr12_5623968     ZBoe    G    A        1      2        2 
  12   chr12_5623968     ZGre    G    A        0      0        2 
  12   chr12_5623968     ZHar    G    A        0      0        2 
  12   chr12_5623968   Sample    G    A        0      0        2 
  12   chr12_5624751     AAsi    A    G        0      0        2 
  12   chr12_5624751     AKia    A    G        0      0        2 
  12   chr12_5624751     AOna    A    G        0      0        2 
  12   chr12_5624751     ASom    A    G        0      0        2 
  12   chr12_5624751     HCab    A    G      0.5      1        2 
  12   chr12_5624751     HPrz    A    G      0.5      1        2 
  12   chr12_5624751     ZBoe    A    G        0      0        2 
  12   chr12_5624751     ZGre    A    G        0      0        2 
  12   chr12_5624751     ZHar    A    G        0      0        2 
  12   chr12_5624751   Sample    A    G        0      0        2 
  12   chr12_5628853     AAsi    G    A        0      0        2 
  12   chr12_5628853     AKia    G    A        0      0        2 
  12   chr12_5628853     AOna    G    A        0      0        2 
  12   chr12_5628853     ASom    G    A        0      0        2 
  12   chr12_5628853     HCab    G    A        0      0        2 
  12   chr12_5628853     HPrz    G    A        0      0        2 
  12   chr12_5628853     ZBoe    G    A        0      0        2 
  12   chr12_5628853     ZGre    G    A      0.5      1        2 
  12   chr12_5628853     ZHar    G    A        0      0        2 
  12   chr12_5628853   Sample    G    A        0      0        2 
  12   chr12_5629911     AAsi    C    T        0      0        2 
  12   chr12_5629911     AKia    C    T        0      0        2 
  12   chr12_5629911     AOna    C    T        0      0        2 
  12   chr12_5629911     ASom    C    T        0      0        2 
  12   chr12_5629911     HCab    C    T        0      0        2 
  12   chr12_5629911     HPrz    C    T        0      0        2 
  12   chr12_5629911     ZBoe    C    T      0.5      1        2 
  12   chr12_5629911     ZGre    C    T        0      0        2 
  12   chr12_5629911     ZHar    C    T        0      0        2 
  12   chr12_5629911   Sample    C    T        0      0        2 
  12   chr12_5632012     AAsi    A    G        0      0        2 
  12   chr12_5632012     AKia    A    G        0      0        2 
  12   chr12_5632012     AOna    A    G        0      0        2 
  12   chr12_5632012     ASom    A    G        0      0        2 
  12   chr12_5632012     HCab    A    G      0.5      1        2 
  12   chr12_5632012     HPrz    A    G        0      0        2 
  12   chr12_5632012     ZBoe    A    G        0      0        2 
  12   chr12_5632012     ZGre    A    G        0      0        2 
  12   chr12_5632012     ZHar    A    G        0      0        2 
  12   chr12_5632012   Sample    A    G        0      0        2 
  12   chr12_5642183     AAsi    C    T        1      2        2 
  12   chr12_5642183     AKia    C    T        1      2        2 
  12   chr12_5642183     AOna    C    T        0      0        2 
  12   chr12_5642183     ASom    C    T        1      2        2 
  12   chr12_5642183     HCab    C    T        0      0        2 
  12   chr12_5642183     HPrz    C    T        0      0        2 
  12   chr12_5642183     ZBoe    C    T        0      0        2 
  12   chr12_5642183     ZGre    C    T        0      0        2 
  12   chr12_5642183     ZHar    C    T        0      0        2 
  12   chr12_5642183   Sample    C    T        1      2        2 
  12   chr12_5648287     AAsi    A    T        0      0        2 
  12   chr12_5648287     AKia    A    T        1      2        2 
  12   chr12_5648287     AOna    A    T        1      2        2 
  12   chr12_5648287     ASom    A    T        0      0        2 
  12   chr12_5648287     HCab    A    T        0      0        2 
  12   chr12_5648287     HPrz    A    T        0      0        2 
  12   chr12_5648287     ZBoe    A    T        0      0        2 
  12   chr12_5648287     ZGre    A    T        0      0        2 
  12   chr12_5648287     ZHar    A    T        0      0        2 
  12   chr12_5648287   Sample    A    T        0      0        2 
  12   chr12_5662380     AAsi    C    A        0      0        2 
  12   chr12_5662380     AKia    C    A        0      0        2 
  12   chr12_5662380     AOna    C    A        0      0        2 
  12   chr12_5662380     ASom    C    A        0      0        2 
  12   chr12_5662380     HCab    C    A        1      2        2 
  12   chr12_5662380     HPrz    C    A        1      2        2 
  12   chr12_5662380     ZBoe    C    A        0      0        2 
  12   chr12_5662380     ZGre    C    A        0      0        2 
  12   chr12_5662380     ZHar    C    A        0      0        2 
  12   chr12_5662380   Sample    C    A        0      0        2 
  12   chr12_5680086     AAsi    A    G        0      0        2 
  12   chr12_5680086     AKia    A    G        0      0        2 
  12   chr12_5680086     AOna    A    G        0      0        2 
  12   chr12_5680086     ASom    A    G        0      0        2 
  12   chr12_5680086     HCab    A    G        0      0        2 
  12   chr12_5680086     HPrz    A    G        0      0        2 
  12   chr12_5680086     ZBoe    A    G      0.5      1        2 
  12   chr12_5680086     ZGre    A    G        0      0        2 
  12   chr12_5680086     ZHar    A    G        0      0        2 
  12   chr12_5680086   Sample    A    G        0      0        2 
  12   chr12_5682827     AAsi    G    C        0      0        2 
  12   chr12_5682827     AKia    G    C      0.5      1        2 
  12   chr12_5682827     AOna    G    C        0      0        2 
  12   chr12_5682827     ASom    G    C        0      0        2 
  12   chr12_5682827     HCab    G    C        0      0        2 
  12   chr12_5682827     HPrz    G    C        0      0        2 
  12   chr12_5682827     ZBoe    G    C        0      0        2 
  12   chr12_5682827     ZGre    G    C        0      0        2 
  12   chr12_5682827     ZHar    G    C        0      0        2 
  12   chr12_5682827   Sample    G    C        0      0        2 
  12   chr12_5685879     AAsi    C    T        0      0        2 
  12   chr12_5685879     AKia    C    T      0.5      1        2 
  12   chr12_5685879     AOna    C    T      0.5      1        2 
  12   chr12_5685879     ASom    C    T        0      0        2 
  12   chr12_5685879     HCab    C    T        0      0        2 
  12   chr12_5685879     HPrz    C    T        0      0        2 
  12   chr12_5685879     ZBoe    C    T        0      0        2 
  12   chr12_5685879     ZGre    C    T        0      0        2 
  12   chr12_5685879     ZHar    C    T        0      0        2 
  12   chr12_5685879   Sample    C    T        0      0        2 
  12   chr12_5694245     AAsi    G    A        1      2        2 
  12   chr12_5694245     AKia    G    A        0      0        2 
  12   chr12_5694245     AOna    G    A        0      0        2 
  12   chr12_5694245     ASom    G    A        1      2        2 
  12   chr12_5694245     HCab    G    A        0      0        2 
  12   chr12_5694245     HPrz    G    A        0      0        2 
  12   chr12_5694245     ZBoe    G    A        0      0        2 
  12   chr12_5694245     ZGre    G    A        0      0        2 
  12   chr12_5694245     ZHar    G    A        0      0        2 
  12   chr12_5694245   Sample    G    A        1      2        2 
  12   chr12_5712618     AAsi    T    G        0      0        2 
  12   chr12_5712618     AKia    T    G        0      0        2 
  12   chr12_5712618     AOna    T    G        0      0        2 
  12   chr12_5712618     ASom    T    G        0      0        2 
  12   chr12_5712618     HCab    T    G        0      0        2 
  12   chr12_5712618     HPrz    T    G        0      0        2 
  12   chr12_5712618     ZBoe    T    G        0      0        2 
  12   chr12_5712618     ZGre    T    G        1      2        2 
  12   chr12_5712618     ZHar    T    G        0      0        2 
  12   chr12_5712618   Sample    T    G        0      0        2 
  12   chr12_5732819     AAsi    T    G        0      0        2 
  12   chr12_5732819     AKia    T    G        0      0        2 
  12   chr12_5732819     AOna    T    G      0.5      1        2 
  12   chr12_5732819     ASom    T    G        0      0        2 
  12   chr12_5732819     HCab    T    G        0      0        2 
  12   chr12_5732819     HPrz    T    G        0      0        2 
  12   chr12_5732819     ZBoe    T    G        0      0        2 
  12   chr12_5732819     ZGre    T    G        0      0        2 
  12   chr12_5732819     ZHar    T    G        0      0        2 
  12   chr12_5732819   Sample    T    G        0      0        2 
  12   chr12_5732863     AAsi    C    T        0      0        2 
  12   chr12_5732863     AKia    C    T        0      0        2 
  12   chr12_5732863     AOna    C    T        0      0        2 
  12   chr12_5732863     ASom    C    T        0      0        2 
  12   chr12_5732863     HCab    C    T        0      0        2 
  12   chr12_5732863     HPrz    C    T        0      0        2 
  12   chr12_5732863     ZBoe    C    T        0      0        2 
  12   chr12_5732863     ZGre    C    T        0      0        2 
  12   chr12_5732863     ZHar    C    T        1      2        2 
  12   chr12_5732863   Sample    C    T        0      0        2 
  12   chr12_5749714     AAsi    T    C        0      0        2 
  12   chr12_5749714     AKia    T    C        0      0        2 
  12   chr12_5749714     AOna    T    C        0      0        2 
  12   chr12_5749714     ASom    T    C        0      0        2 
  12   chr12_5749714     HCab    T    C        1      2        2 
  12   chr12_5749714     HPrz    T    C        1      2        2 
  12   chr12_5749714     ZBoe    T    C        0      0        2 
  12   chr12_5749714     ZGre    T    C        0      0        2 
  12   chr12_5749714     ZHar    T    C        0      0        2 
  12   chr12_5749714   Sample    T    C        0      0        2 
  12   chr12_5763489     AAsi    C    T        0      0        2 
  12   chr12_5763489     AKia    C    T        0      0        2 
  12   chr12_5763489     AOna    C    T        0      0        2 
  12   chr12_5763489     ASom    C    T        0      0        2 
  12   chr12_5763489     HCab    C    T        0      0        2 
  12   chr12_5763489     HPrz    C    T        0      0        2 
  12   chr12_5763489     ZBoe    C    T        0      0        2 
  12   chr12_5763489     ZGre    C    T        0      0        2 
  12   chr12_5763489     ZHar    C    T        1      2        2 
  12   chr12_5763489   Sample    C    T        0      0        2 
  12   chr12_5777026     AAsi    G    T        0      0        2 
  12   chr12_5777026     AKia    G    T        0      0        2 
  12   chr12_5777026     AOna    G    T        0      0        2 
  12   chr12_5777026     ASom    G    T        0      0        2 
  12   chr12_5777026     HCab    G    T        0      0        2 
  12   chr12_5777026     HPrz    G    T        0      0        2 
  12   chr12_5777026     ZBoe    G    T      0.5      1        2 
  12   chr12_5777026     ZGre    G    T        0      0        2 
  12   chr12_5777026     ZHar    G    T        0      0        2 
  12   chr12_5777026   Sample    G    T        0      0        2 
  12   chr12_5780708     AAsi    T    C        0      0        2 
  12   chr12_5780708     AKia    T    C        1      2        2 
  12   chr12_5780708     AOna    T    C      0.5      1        2 
  12   chr12_5780708     ASom    T    C        0      0        2 
  12   chr12_5780708     HCab    T    C        0      0        2 
  12   chr12_5780708     HPrz    T    C        0      0        2 
  12   chr12_5780708     ZBoe    T    C        0      0        2 
  12   chr12_5780708     ZGre    T    C        0      0        2 
  12   chr12_5780708     ZHar    T    C        0      0        2 
  12   chr12_5780708   Sample    T    C        0      0        2 
  12   chr12_5787452     AAsi    G    A        0      0        2 
  12   chr12_5787452     AKia    G    A        0      0        2 
  12   chr12_5787452     AOna    G    A        0      0        2 
  12   chr12_5787452     ASom    G    A        0      0        2 
  12   chr12_5787452     HCab    G    A        1      2        2 
  12   chr12_5787452     HPrz    G    A        1      2        2 
  12   chr12_5787452     ZBoe    G    A        0      0        2 
  12   chr12_5787452     ZGre    G    A        0      0        2 
  12   chr12_5787452     ZHar    G    A        0      0        2 
  12   chr12_5787452   Sample    G    A        0      0        2 
  12   chr12_5793393     AAsi    C    T        0      0        2 
  12   chr12_5793393     AKia    C    T        0      0        2 
  12   chr12_5793393     AOna    C    T      0.5      1        2 
  12   chr12_5793393     ASom    C    T        0      0        2 
  12   chr12_5793393     HCab    C    T        0      0        2 
  12   chr12_5793393     HPrz    C    T        0      0        2 
  12   chr12_5793393     ZBoe    C    T        0      0        2 
  12   chr12_5793393     ZGre    C    T        0      0        2 
  12   chr12_5793393     ZHar    C    T        0      0        2 
  12   chr12_5793393   Sample    C    T        0      0        2 
  12   chr12_5808160     AAsi    C    T        0      0        2 
  12   chr12_5808160     AKia    C    T        0      0        2 
  12   chr12_5808160     AOna    C    T        0      0        2 
  12   chr12_5808160     ASom    C    T        0      0        2 
  12   chr12_5808160     HCab    C    T        0      0        2 
  12   chr12_5808160     HPrz    C    T        0      0        2 
  12   chr12_5808160     ZBoe    C    T        1      2        2 
  12   chr12_5808160     ZGre    C    T        0      0        2 
  12   chr12_5808160     ZHar    C    T        0      0        2 
  12   chr12_5808160   Sample    C    T        0      0        2 
  12   chr12_5810229     AAsi    T    C        0      0        2 
  12   chr12_5810229     AKia    T    C        0      0        2 
  12   chr12_5810229     AOna    T    C      0.5      1        2 
  12   chr12_5810229     ASom    T    C        0      0        2 
  12   chr12_5810229     HCab    T    C        0      0        2 
  12   chr12_5810229     HPrz    T    C        0      0        2 
  12   chr12_5810229     ZBoe    T    C        0      0        2 
  12   chr12_5810229     ZGre    T    C        0      0        2 
  12   chr12_5810229     ZHar    T    C        0      0        2 
  12   chr12_5810229   Sample    T    C        0      0        2 
  12   chr12_5823957     AAsi    T    C        0      0        2 
  12   chr12_5823957     AKia    T    C        0      0        2 
  12   chr12_5823957     AOna    T    C        0      0        2 
  12   chr12_5823957     ASom    T    C        0      0        2 
  12   chr12_5823957     HCab    T    C        1      2        2 
  12   chr12_5823957     HPrz    T    C        1      2        2 
  12   chr12_5823957     ZBoe    T    C        0      0        2 
  12   chr12_5823957     ZGre    T    C        0      0        2 
  12   chr12_5823957     ZHar    T    C        0      0        2 
  12   chr12_5823957   Sample    T    C        0      0        2 
  12   chr12_5825696     AAsi    C    T        0      0        2 
  12   chr12_5825696     AKia    C    T        0      0        2 
  12   chr12_5825696     AOna    C    T      0.5      1        2 
  12   chr12_5825696     ASom    C    T        0      0        2 
  12   chr12_5825696     HCab    C    T        0      0        2 
  12   chr12_5825696     HPrz    C    T        0      0        2 
  12   chr12_5825696     ZBoe    C    T        0      0        2 
  12   chr12_5825696     ZGre    C    T        0      0        2 
  12   chr12_5825696     ZHar    C    T        0      0        2 
  12   chr12_5825696   Sample    C    T        0      0        2 
  12   chr12_5825729     AAsi    C    T        0      0        2 
  12   chr12_5825729     AKia    C    T        0      0        2 
  12   chr12_5825729     AOna    C    T        0      0        2 
  12   chr12_5825729     ASom    C    T        0      0        2 
  12   chr12_5825729     HCab    C    T        0      0        2 
  12   chr12_5825729     HPrz    C    T        0      0        2 
  12   chr12_5825729     ZBoe    C    T        0      0        2 
  12   chr12_5825729     ZGre    C    T      0.5      1        2 
  12   chr12_5825729     ZHar    C    T        0      0        2 
  12   chr12_5825729   Sample    C    T        0      0        2 
  12   chr12_5826948     AAsi    A    G        0      0        2 
  12   chr12_5826948     AKia    A    G        0      0        2 
  12   chr12_5826948     AOna    A    G      0.5      1        2 
  12   chr12_5826948     ASom    A    G        0      0        2 
  12   chr12_5826948     HCab    A    G        0      0        2 
  12   chr12_5826948     HPrz    A    G        0      0        2 
  12   chr12_5826948     ZBoe    A    G        0      0        2 
  12   chr12_5826948     ZGre    A    G        0      0        2 
  12   chr12_5826948     ZHar    A    G        0      0        2 
  12   chr12_5826948   Sample    A    G        0      0        2 
  12   chr12_5828433     AAsi    C    T        0      0        2 
  12   chr12_5828433     AKia    C    T        0      0        2 
  12   chr12_5828433     AOna    C    T        0      0        2 
  12   chr12_5828433     ASom    C    T        0      0        2 
  12   chr12_5828433     HCab    C    T        0      0        2 
  12   chr12_5828433     HPrz    C    T        0      0        2 
  12   chr12_5828433     ZBoe    C    T        0      0        2 
  12   chr12_5828433     ZGre    C    T        0      0        2 
  12   chr12_5828433     ZHar    C    T      0.5      1        2 
  12   chr12_5828433   Sample    C    T        0      0        2 
  12   chr12_5830646     AAsi    A    T        0      0        2 
  12   chr12_5830646     AKia    A    T        0      0        2 
  12   chr12_5830646     AOna    A    T        0      0        2 
  12   chr12_5830646     ASom    A    T        0      0        2 
  12   chr12_5830646     HCab    A    T        1      2        2 
  12   chr12_5830646     HPrz    A    T        1      2        2 
  12   chr12_5830646     ZBoe    A    T        0      0        2 
  12   chr12_5830646     ZGre    A    T        0      0        2 
  12   chr12_5830646     ZHar    A    T        0      0        2 
  12   chr12_5830646   Sample    A    T        0      0        2 
  12   chr12_5839054     AAsi    G    A        0      0        2 
  12   chr12_5839054     AKia    G    A        0      0        2 
  12   chr12_5839054     AOna    G    A        0      0        2 
  12   chr12_5839054     ASom    G    A        0      0        2 
  12   chr12_5839054     HCab    G    A        0      0        2 
  12   chr12_5839054     HPrz    G    A        0      0        2 
  12   chr12_5839054     ZBoe    G    A      0.5      1        2 
  12   chr12_5839054     ZGre    G    A        1      2        2 
  12   chr12_5839054     ZHar    G    A        0      0        2 
  12   chr12_5839054   Sample    G    A        0      0        2 
  12   chr12_5841057     AAsi    G    T        0      0        2 
  12   chr12_5841057     AKia    G    T      0.5      1        2 
  12   chr12_5841057     AOna    G    T      0.5      1        2 
  12   chr12_5841057     ASom    G    T        0      0        2 
  12   chr12_5841057     HCab    G    T        0      0        2 
  12   chr12_5841057     HPrz    G    T        0      0        2 
  12   chr12_5841057     ZBoe    G    T        0      0        2 
  12   chr12_5841057     ZGre    G    T        0      0        2 
  12   chr12_5841057     ZHar    G    T        0      0        2 
  12   chr12_5841057   Sample    G    T        0      0        2 
  12   chr12_5841771     AAsi    C    T        0      0        2 
  12   chr12_5841771     AKia    C    T        0      0        2 
  12   chr12_5841771     AOna    C    T        0      0        2 
  12   chr12_5841771     ASom    C    T        0      0        2 
  12   chr12_5841771     HCab    C    T        0      0        2 
  12   chr12_5841771     HPrz    C    T      0.5      1        2 
  12   chr12_5841771     ZBoe    C    T        0      0        2 
  12   chr12_5841771     ZGre    C    T        0      0        2 
  12   chr12_5841771     ZHar    C    T        0      0        2 
  12   chr12_5841771   Sample    C    T        0      0        2 
  12   chr12_5852011     AAsi    A    C      0.5      1        2 
  12   chr12_5852011     AKia    A    C        0      0        2 
  12   chr12_5852011     AOna    A    C        0      0        2 
  12   chr12_5852011     ASom    A    C        0      0        2 
  12   chr12_5852011     HCab    A    C        0      0        2 
  12   chr12_5852011     HPrz    A    C        0      0        2 
  12   chr12_5852011     ZBoe    A    C        0      0        2 
  12   chr12_5852011     ZGre    A    C        0      0        2 
  12   chr12_5852011     ZHar    A    C        0      0        2 
  12   chr12_5852011   Sample    A    C        0      0        2 
  12   chr12_5860021     AAsi    T    C        0      0        2 
  12   chr12_5860021     AKia    T    C        0      0        2 
  12   chr12_5860021     AOna    T    C        0      0        2 
  12   chr12_5860021     ASom    T    C        0      0        2 
  12   chr12_5860021     HCab    T    C        0      0        2 
  12   chr12_5860021     HPrz    T    C      0.5      1        2 
  12   chr12_5860021     ZBoe    T    C        0      0        2 
  12   chr12_5860021     ZGre    T    C        0      0        2 
  12   chr12_5860021     ZHar    T    C        0      0        2 
  12   chr12_5860021   Sample    T    C        0      0        2 
  12   chr12_5868293     AAsi    T    C        0      0        2 
  12   chr12_5868293     AKia    T    C        0      0        2 
  12   chr12_5868293     AOna    T    C        0      0        2 
  12   chr12_5868293     ASom    T    C        0      0        2 
  12   chr12_5868293     HCab    T    C        1      2        2 
  12   chr12_5868293     HPrz    T    C        1      2        2 
  12   chr12_5868293     ZBoe    T    C        0      0        2 
  12   chr12_5868293     ZGre    T    C        0      0        2 
  12   chr12_5868293     ZHar    T    C        0      0        2 
  12   chr12_5868293   Sample    T    C        0      0        2 
  12   chr12_5870365     AAsi    G    A      0.5      1        2 
  12   chr12_5870365     AKia    G    A        0      0        2 
  12   chr12_5870365     AOna    G    A        0      0        2 
  12   chr12_5870365     ASom    G    A        0      0        2 
  12   chr12_5870365     HCab    G    A        0      0        2 
  12   chr12_5870365     HPrz    G    A        0      0        2 
  12   chr12_5870365     ZBoe    G    A        0      0        2 
  12   chr12_5870365     ZGre    G    A        0      0        2 
  12   chr12_5870365     ZHar    G    A        0      0        2 
  12   chr12_5870365   Sample    G    A        0      0        2 
  12   chr12_5871368     AAsi    A    T        0      0        2 
  12   chr12_5871368     AKia    A    T        0      0        2 
  12   chr12_5871368     AOna    A    T        0      0        2 
  12   chr12_5871368     ASom    A    T        0      0        2 
  12   chr12_5871368     HCab    A    T        0      0        2 
  12   chr12_5871368     HPrz    A    T        0      0        2 
  12   chr12_5871368     ZBoe    A    T      0.5      1        2 
  12   chr12_5871368     ZGre    A    T        0      0        2 
  12   chr12_5871368     ZHar    A    T        0      0        2 
  12   chr12_5871368   Sample    A    T        0      0        2 
  12   chr12_5893840     AAsi    T    C        0      0        2 
  12   chr12_5893840     AKia    T    C        0      0        2 
  12   chr12_5893840     AOna    T    C        0      0        2 
  12   chr12_5893840     ASom    T    C        0      0        2 
  12   chr12_5893840     HCab    T    C        0      0        2 
  12   chr12_5893840     HPrz    T    C      0.5      1        2 
  12   chr12_5893840     ZBoe    T    C        0      0        2 
  12   chr12_5893840     ZGre    T    C        0      0        2 
  12   chr12_5893840     ZHar    T    C        0      0        2 
  12   chr12_5893840   Sample    T    C        0      0        2 
  12   chr12_5895317     AAsi    G    A        0      0        2 
  12   chr12_5895317     AKia    G    A        0      0        2 
  12   chr12_5895317     AOna    G    A        0      0        2 
  12   chr12_5895317     ASom    G    A        0      0        2 
  12   chr12_5895317     HCab    G    A        1      2        2 
  12   chr12_5895317     HPrz    G    A        1      2        2 
  12   chr12_5895317     ZBoe    G    A        0      0        2 
  12   chr12_5895317     ZGre    G    A        0      0        2 
  12   chr12_5895317     ZHar    G    A        0      0        2 
  12   chr12_5895317   Sample    G    A        0      0        2 
  12   chr12_5911745     AAsi    T    C      0.5      1        2 
  12   chr12_5911745     AKia    T    C        0      0        2 
  12   chr12_5911745     AOna    T    C        0      0        2 
  12   chr12_5911745     ASom    T    C        0      0        2 
  12   chr12_5911745     HCab    T    C        0      0        2 
  12   chr12_5911745     HPrz    T    C        0      0        2 
  12   chr12_5911745     ZBoe    T    C        0      0        2 
  12   chr12_5911745     ZGre    T    C        0      0        2 
  12   chr12_5911745     ZHar    T    C        0      0        2 
  12   chr12_5911745   Sample    T    C        0      0        2 
  12   chr12_5920337     AAsi    A    T        0      0        2 
  12   chr12_5920337     AKia    A    T        0      0        2 
  12   chr12_5920337     AOna    A    T        0      0        2 
  12   chr12_5920337     ASom    A    T        0      0        2 
  12   chr12_5920337     HCab    A    T        0      0        2 
  12   chr12_5920337     HPrz    A    T        0      0        2 
  12   chr12_5920337     ZBoe    A    T      0.5      1        2 
  12   chr12_5920337     ZGre    A    T        0      0        2 
  12   chr12_5920337     ZHar    A    T        0      0        2 
  12   chr12_5920337   Sample    A    T        0      0        2 
  12   chr12_5920940     AAsi    C    T        0      0        2 
  12   chr12_5920940     AKia    C    T        0      0        2 
  12   chr12_5920940     AOna    C    T        0      0        2 
  12   chr12_5920940     ASom    C    T      0.5      1        2 
  12   chr12_5920940     HCab    C    T        0      0        2 
  12   chr12_5920940     HPrz    C    T        0      0        2 
  12   chr12_5920940     ZBoe    C    T        0      0        2 
  12   chr12_5920940     ZGre    C    T        0      0        2 
  12   chr12_5920940     ZHar    C    T        0      0        2 
  12   chr12_5920940   Sample    C    T        0      0        2 
  12   chr12_5923210     AAsi    A    T        0      0        2 
  12   chr12_5923210     AKia    A    T        0      0        2 
  12   chr12_5923210     AOna    A    T        0      0        2 
  12   chr12_5923210     ASom    A    T        0      0        2 
  12   chr12_5923210     HCab    A    T        0      0        2 
  12   chr12_5923210     HPrz    A    T        0      0        2 
  12   chr12_5923210     ZBoe    A    T        0      0        2 
  12   chr12_5923210     ZGre    A    T        0      0        2 
  12   chr12_5923210     ZHar    A    T        1      2        2 
  12   chr12_5923210   Sample    A    T        0      0        2 
  12   chr12_5924012     AAsi    G    C        0      0        2 
  12   chr12_5924012     AKia    G    C        0      0        2 
  12   chr12_5924012     AOna    G    C        0      0        2 
  12   chr12_5924012     ASom    G    C        0      0        2 
  12   chr12_5924012     HCab    G    C        1      2        2 
  12   chr12_5924012     HPrz    G    C      0.5      1        2 
  12   chr12_5924012     ZBoe    G    C        0      0        2 
  12   chr12_5924012     ZGre    G    C        0      0        2 
  12   chr12_5924012     ZHar    G    C        0      0        2 
  12   chr12_5924012   Sample    G    C        0      0        2 
  12   chr12_5926200     AAsi    C    G        0      0        2 
  12   chr12_5926200     AKia    C    G        0      0        2 
  12   chr12_5926200     AOna    C    G        0      0        2 
  12   chr12_5926200     ASom    C    G        0      0        2 
  12   chr12_5926200     HCab    C    G        0      0        2 
  12   chr12_5926200     HPrz    C    G        0      0        2 
  12   chr12_5926200     ZBoe    C    G        0      0        2 
  12   chr12_5926200     ZGre    C    G        1      2        2 
  12   chr12_5926200     ZHar    C    G        0      0        2 
  12   chr12_5926200   Sample    C    G        0      0        2 
  12   chr12_5929626     AAsi    A    G        0      0        2 
  12   chr12_5929626     AKia    A    G        0      0        2 
  12   chr12_5929626     AOna    A    G        0      0        2 
  12   chr12_5929626     ASom    A    G        0      0        2 
  12   chr12_5929626     HCab    A    G        0      0        2 
  12   chr12_5929626     HPrz    A    G        0      0        2 
  12   chr12_5929626     ZBoe    A    G      0.5      1        2 
  12   chr12_5929626     ZGre    A    G        0      0        2 
  12   chr12_5929626     ZHar    A    G        0      0        2 
  12   chr12_5929626   Sample    A    G        0      0        2 
  12   chr12_5929866     AAsi    T    C        0      0        2 
  12   chr12_5929866     AKia    T    C        0      0        2 
  12   chr12_5929866     AOna    T    C        0      0        2 
  12   chr12_5929866     ASom    T    C        0      0        2 
  12   chr12_5929866     HCab    T    C        1      2        2 
  12   chr12_5929866     HPrz    T    C        1      2        2 
  12   chr12_5929866     ZBoe    T    C        0      0        2 
  12   chr12_5929866     ZGre    T    C        0      0        2 
  12   chr12_5929866     ZHar    T    C        0      0        2 
  12   chr12_5929866   Sample    T    C        0      0        2 
  12   chr12_5940640     AAsi    C    T        0      0        2 
  12   chr12_5940640     AKia    C    T        0      0        2 
  12   chr12_5940640     AOna    C    T      0.5      1        2 
  12   chr12_5940640     ASom    C    T        0      0        2 
  12   chr12_5940640     HCab    C    T        0      0        2 
  12   chr12_5940640     HPrz    C    T      0.5      1        2 
  12   chr12_5940640     ZBoe    C    T        0      0        2 
  12   chr12_5940640     ZGre    C    T        0      0        2 
  12   chr12_5940640     ZHar    C    T        0      0        2 
  12   chr12_5940640   Sample    C    T        0      0        2 
  12   chr12_5943100     AAsi    T    C        0      0        2 
  12   chr12_5943100     AKia    T    C        0      0        2 
  12   chr12_5943100     AOna    T    C        0      0        2 
  12   chr12_5943100     ASom    T    C        0      0        2 
  12   chr12_5943100     HCab    T    C      0.5      1        2 
  12   chr12_5943100     HPrz    T    C        0      0        2 
  12   chr12_5943100     ZBoe    T    C        0      0        2 
  12   chr12_5943100     ZGre    T    C        0      0        2 
  12   chr12_5943100     ZHar    T    C        0      0        2 
  12   chr12_5943100   Sample    T    C        0      0        2 
  12   chr12_5944819     AAsi    G    C        1      2        2 
  12   chr12_5944819     AKia    G    C        0      0        2 
  12   chr12_5944819     AOna    G    C        0      0        2 
  12   chr12_5944819     ASom    G    C      0.5      1        2 
  12   chr12_5944819     HCab    G    C        0      0        2 
  12   chr12_5944819     HPrz    G    C        0      0        2 
  12   chr12_5944819     ZBoe    G    C        0      0        2 
  12   chr12_5944819     ZGre    G    C        0      0        2 
  12   chr12_5944819     ZHar    G    C        0      0        2 
  12   chr12_5944819   Sample    G    C        0      0        2 
  12   chr12_5954833     AAsi    G    C        0      0        2 
  12   chr12_5954833     AKia    G    C        0      0        2 
  12   chr12_5954833     AOna    G    C      0.5      1        2 
  12   chr12_5954833     ASom    G    C        0      0        2 
  12   chr12_5954833     HCab    G    C        0      0        2 
  12   chr12_5954833     HPrz    G    C        0      0        2 
  12   chr12_5954833     ZBoe    G    C        0      0        2 
  12   chr12_5954833     ZGre    G    C        0      0        2 
  12   chr12_5954833     ZHar    G    C        0      0        2 
  12   chr12_5954833   Sample    G    C        0      0        2 
  12   chr12_5956564     AAsi    G    T        0      0        2 
  12   chr12_5956564     AKia    G    T        0      0        2 
  12   chr12_5956564     AOna    G    T        0      0        2 
  12   chr12_5956564     ASom    G    T        0      0        2 
  12   chr12_5956564     HCab    G    T        0      0        2 
  12   chr12_5956564     HPrz    G    T        0      0        2 
  12   chr12_5956564     ZBoe    G    T        0      0        2 
  12   chr12_5956564     ZGre    G    T        0      0        2 
  12   chr12_5956564     ZHar    G    T        1      2        2 
  12   chr12_5956564   Sample    G    T        0      0        2 
  12   chr12_5964082     AAsi    A    C        0      0        2 
  12   chr12_5964082     AKia    A    C        0      0        2 
  12   chr12_5964082     AOna    A    C        0      0        2 
  12   chr12_5964082     ASom    A    C        0      0        2 
  12   chr12_5964082     HCab    A    C        1      2        2 
  12   chr12_5964082     HPrz    A    C        1      2        2 
  12   chr12_5964082     ZBoe    A    C        0      0        2 
  12   chr12_5964082     ZGre    A    C        0      0        2 
  12   chr12_5964082     ZHar    A    C        0      0        2 
  12   chr12_5964082   Sample    A    C        0      0        2 
  12   chr12_5968979     AAsi    A    G        0      0        2 
  12   chr12_5968979     AKia    A    G        0      0        2 
  12   chr12_5968979     AOna    A    G        0      0        2 
  12   chr12_5968979     ASom    A    G        0      0        2 
  12   chr12_5968979     HCab    A    G      0.5      1        2 
  12   chr12_5968979     HPrz    A    G        0      0        2 
  12   chr12_5968979     ZBoe    A    G        0      0        2 
  12   chr12_5968979     ZGre    A    G        0      0        2 
  12   chr12_5968979     ZHar    A    G        0      0        2 
  12   chr12_5968979   Sample    A    G        0      0        2 
  12   chr12_5969523     AAsi    T    C        0      0        2 
  12   chr12_5969523     AKia    T    C        1      2        2 
  12   chr12_5969523     AOna    T    C        1      2        2 
  12   chr12_5969523     ASom    T    C        0      0        2 
  12   chr12_5969523     HCab    T    C        0      0        2 
  12   chr12_5969523     HPrz    T    C        0      0        2 
  12   chr12_5969523     ZBoe    T    C        0      0        2 
  12   chr12_5969523     ZGre    T    C        0      0        2 
  12   chr12_5969523     ZHar    T    C        0      0        2 
  12   chr12_5969523   Sample    T    C        0      0        2 
  12   chr12_5969876     AAsi    T    C        0      0        2 
  12   chr12_5969876     AKia    T    C        1      2        2 
  12   chr12_5969876     AOna    T    C        1      2        2 
  12   chr12_5969876     ASom    T    C        0      0        2 
  12   chr12_5969876     HCab    T    C        0      0        2 
  12   chr12_5969876     HPrz    T    C        0      0        2 
  12   chr12_5969876     ZBoe    T    C        0      0        2 
  12   chr12_5969876     ZGre    T    C        0      0        2 
  12   chr12_5969876     ZHar    T    C        0      0        2 
  12   chr12_5969876   Sample    T    C        0      0        2 
  12   chr12_5972097     AAsi    T    C        0      0        2 
  12   chr12_5972097     AKia    T    C        0      0        2 
  12   chr12_5972097     AOna    T    C      0.5      1        2 
  12   chr12_5972097     ASom    T    C        0      0        2 
  12   chr12_5972097     HCab    T    C        0      0        2 
  12   chr12_5972097     HPrz    T    C        0      0        2 
  12   chr12_5972097     ZBoe    T    C        0      0        2 
  12   chr12_5972097     ZGre    T    C        0      0        2 
  12   chr12_5972097     ZHar    T    C        0      0        2 
  12   chr12_5972097   Sample    T    C        0      0        2 
  12   chr12_5974240     AAsi    C    T        0      0        2 
  12   chr12_5974240     AKia    C    T        0      0        2 
  12   chr12_5974240     AOna    C    T        0      0        2 
  12   chr12_5974240     ASom    C    T        0      0        2 
  12   chr12_5974240     HCab    C    T        1      2        2 
  12   chr12_5974240     HPrz    C    T        1      2        2 
  12   chr12_5974240     ZBoe    C    T        0      0        2 
  12   chr12_5974240     ZGre    C    T        0      0        2 
  12   chr12_5974240     ZHar    C    T        0      0        2 
  12   chr12_5974240   Sample    C    T        0      0        2 
  12   chr12_5983391     AAsi    G    A        0      0        2 
  12   chr12_5983391     AKia    G    A        0      0        2 
  12   chr12_5983391     AOna    G    A        0      0        2 
  12   chr12_5983391     ASom    G    A        0      0        2 
  12   chr12_5983391     HCab    G    A        0      0        2 
  12   chr12_5983391     HPrz    G    A        0      0        2 
  12   chr12_5983391     ZBoe    G    A        0      0        2 
  12   chr12_5983391     ZGre    G    A        1      2        2 
  12   chr12_5983391     ZHar    G    A        0      0        2 
  12   chr12_5983391   Sample    G    A        0      0        2 
  12   chr12_5993592     AAsi    G    C        0      0        2 
  12   chr12_5993592     AKia    G    C        0      0        2 
  12   chr12_5993592     AOna    G    C        0      0        2 
  12   chr12_5993592     ASom    G    C        0      0        2 
  12   chr12_5993592     HCab    G    C        0      0        2 
  12   chr12_5993592     HPrz    G    C        0      0        2 
  12   chr12_5993592     ZBoe    G    C        1      2        2 
  12   chr12_5993592     ZGre    G    C        0      0        2 
  12   chr12_5993592     ZHar    G    C        0      0        2 
  12   chr12_5993592   Sample    G    C        0      0        2 
  12   chr12_6004209     AAsi    A    T        0      0        2 
  12   chr12_6004209     AKia    A    T        0      0        2 
  12   chr12_6004209     AOna    A    T        0      0        2 
  12   chr12_6004209     ASom    A    T        0      0        2 
  12   chr12_6004209     HCab    A    T        0      0        2 
  12   chr12_6004209     HPrz    A    T        0      0        2 
  12   chr12_6004209     ZBoe    A    T        0      0        2 
  12   chr12_6004209     ZGre    A    T        0      0        2 
  12   chr12_6004209     ZHar    A    T      0.5      1        2 
  12   chr12_6004209   Sample    A    T        0      0        2 
  12   chr12_6005445     AAsi    C    T        0      0        2 
  12   chr12_6005445     AKia    C    T        0      0        2 
  12   chr12_6005445     AOna    C    T        0      0        2 
  12   chr12_6005445     ASom    C    T        0      0        2 
  12   chr12_6005445     HCab    C    T        0      0        2 
  12   chr12_6005445     HPrz    C    T        0      0        2 
  12   chr12_6005445     ZBoe    C    T        0      0        2 
  12   chr12_6005445     ZGre    C    T        0      0        2 
  12   chr12_6005445     ZHar    C    T        1      2        2 
  12   chr12_6005445   Sample    C    T        0      0        2 
  12   chr12_6005843     AAsi    G    A        0      0        2 
  12   chr12_6005843     AKia    G    A        0      0        2 
  12   chr12_6005843     AOna    G    A        0      0        2 
  12   chr12_6005843     ASom    G    A        0      0        2 
  12   chr12_6005843     HCab    G    A      0.5      1        2 
  12   chr12_6005843     HPrz    G    A        0      0        2 
  12   chr12_6005843     ZBoe    G    A        0      0        2 
  12   chr12_6005843     ZGre    G    A        0      0        2 
  12   chr12_6005843     ZHar    G    A        0      0        2 
  12   chr12_6005843   Sample    G    A        0      0        2 
  12   chr12_6005878     AAsi    G    A        0      0        2 
  12   chr12_6005878     AKia    G    A        0      0        2 
  12   chr12_6005878     AOna    G    A        1      2        2 
  12   chr12_6005878     ASom    G    A        0      0        2 
  12   chr12_6005878     HCab    G    A        0      0        2 
  12   chr12_6005878     HPrz    G    A        0      0        2 
  12   chr12_6005878     ZBoe    G    A        0      0        2 
  12   chr12_6005878     ZGre    G    A        0      0        2 
  12   chr12_6005878     ZHar    G    A        0      0        2 
  12   chr12_6005878   Sample    G    A        0      0        2 
  12   chr12_6006109     AAsi    T    C        0      0        2 
  12   chr12_6006109     AKia    T    C        0      0        2 
  12   chr12_6006109     AOna    T    C        0      0        2 
  12   chr12_6006109     ASom    T    C        0      0        2 
  12   chr12_6006109     HCab    T    C        1      2        2 
  12   chr12_6006109     HPrz    T    C        1      2        2 
  12   chr12_6006109     ZBoe    T    C        0      0        2 
  12   chr12_6006109     ZGre    T    C        0      0        2 
  12   chr12_6006109     ZHar    T    C        0      0        2 
  12   chr12_6006109   Sample    T    C        0      0        2 
  12   chr12_6021631     AAsi    T    C        0      0        2 
  12   chr12_6021631     AKia    T    C        0      0        2 
  12   chr12_6021631     AOna    T    C        0      0        2 
  12   chr12_6021631     ASom    T    C        0      0        2 
  12   chr12_6021631     HCab    T    C        1      2        2 
  12   chr12_6021631     HPrz    T    C        1      2        2 
  12   chr12_6021631     ZBoe    T    C        0      0        2 
  12   chr12_6021631     ZGre    T    C        0      0        2 
  12   chr12_6021631     ZHar    T    C        0      0        2 
  12   chr12_6021631   Sample    T    C        0      0        2 
  12   chr12_6023762     AAsi    T    C        0      0        2 
  12   chr12_6023762     AKia    T    C        0      0        2 
  12   chr12_6023762     AOna    T    C        0      0        2 
  12   chr12_6023762     ASom    T    C        0      0        2 
  12   chr12_6023762     HCab    T    C        0      0        2 
  12   chr12_6023762     HPrz    T    C        0      0        2 
  12   chr12_6023762     ZBoe    T    C        1      2        2 
  12   chr12_6023762     ZGre    T    C        1      2        2 
  12   chr12_6023762     ZHar    T    C        0      0        2 
  12   chr12_6023762   Sample    T    C        0      0        2 
  12   chr12_6026358     AAsi    C    T        0      0        2 
  12   chr12_6026358     AKia    C    T        0      0        2 
  12   chr12_6026358     AOna    C    T        0      0        2 
  12   chr12_6026358     ASom    C    T        0      0        2 
  12   chr12_6026358     HCab    C    T        0      0        2 
  12   chr12_6026358     HPrz    C    T        0      0        2 
  12   chr12_6026358     ZBoe    C    T        0      0        2 
  12   chr12_6026358     ZGre    C    T        1      2        2 
  12   chr12_6026358     ZHar    C    T        0      0        2 
  12   chr12_6026358   Sample    C    T        0      0        2 
  12   chr12_6034398     AAsi    T    C        0      0        2 
  12   chr12_6034398     AKia    T    C        0      0        2 
  12   chr12_6034398     AOna    T    C        0      0        2 
  12   chr12_6034398     ASom    T    C        0      0        2 
  12   chr12_6034398     HCab    T    C        1      2        2 
  12   chr12_6034398     HPrz    T    C        1      2        2 
  12   chr12_6034398     ZBoe    T    C        0      0        2 
  12   chr12_6034398     ZGre    T    C        0      0        2 
  12   chr12_6034398     ZHar    T    C        0      0        2 
  12   chr12_6034398   Sample    T    C        0      0        2 
  12   chr12_6036474     AAsi    A    T      0.5      1        2 
  12   chr12_6036474     AKia    A    T        0      0        2 
  12   chr12_6036474     AOna    A    T        0      0        2 
  12   chr12_6036474     ASom    A    T        0      0        2 
  12   chr12_6036474     HCab    A    T        0      0        2 
  12   chr12_6036474     HPrz    A    T        0      0        2 
  12   chr12_6036474     ZBoe    A    T        0      0        2 
  12   chr12_6036474     ZGre    A    T        0      0        2 
  12   chr12_6036474     ZHar    A    T        0      0        2 
  12   chr12_6036474   Sample    A    T        0      0        2 
  12   chr12_6058561     AAsi    G    A      0.5      1        2 
  12   chr12_6058561     AKia    G    A        0      0        2 
  12   chr12_6058561     AOna    G    A        0      0        2 
  12   chr12_6058561     ASom    G    A        1      2        2 
  12   chr12_6058561     HCab    G    A        0      0        2 
  12   chr12_6058561     HPrz    G    A        0      0        2 
  12   chr12_6058561     ZBoe    G    A        0      0        2 
  12   chr12_6058561     ZGre    G    A        0      0        2 
  12   chr12_6058561     ZHar    G    A        0      0        2 
  12   chr12_6058561   Sample    G    A        1      2        2 
  12   chr12_6063087     AAsi    C    A        0      0        2 
  12   chr12_6063087     AKia    C    A        0      0        2 
  12   chr12_6063087     AOna    C    A        0      0        2 
  12   chr12_6063087     ASom    C    A      0.5      1        2 
  12   chr12_6063087     HCab    C    A        0      0        2 
  12   chr12_6063087     HPrz    C    A        0      0        2 
  12   chr12_6063087     ZBoe    C    A        0      0        2 
  12   chr12_6063087     ZGre    C    A        0      0        2 
  12   chr12_6063087     ZHar    C    A        0      0        2 
  12   chr12_6063087   Sample    C    A        0      0        2 
  12   chr12_6064915     AAsi    A    G        0      0        2 
  12   chr12_6064915     AKia    A    G        0      0        2 
  12   chr12_6064915     AOna    A    G        0      0        2 
  12   chr12_6064915     ASom    A    G        0      0        2 
  12   chr12_6064915     HCab    A    G        1      2        2 
  12   chr12_6064915     HPrz    A    G        1      2        2 
  12   chr12_6064915     ZBoe    A    G        0      0        2 
  12   chr12_6064915     ZGre    A    G        0      0        2 
  12   chr12_6064915     ZHar    A    G        0      0        2 
  12   chr12_6064915   Sample    A    G        0      0        2 
  12   chr12_6071577     AAsi    T    G        0      0        2 
  12   chr12_6071577     AKia    T    G        0      0        2 
  12   chr12_6071577     AOna    T    G        0      0        2 
  12   chr12_6071577     ASom    T    G        0      0        2 
  12   chr12_6071577     HCab    T    G        0      0        2 
  12   chr12_6071577     HPrz    T    G        0      0        2 
  12   chr12_6071577     ZBoe    T    G      0.5      1        2 
  12   chr12_6071577     ZGre    T    G        0      0        2 
  12   chr12_6071577     ZHar    T    G        0      0        2 
  12   chr12_6071577   Sample    T    G        0      0        2 
  12   chr12_6085519     AAsi    A    G        0      0        2 
  12   chr12_6085519     AKia    A    G        0      0        2 
  12   chr12_6085519     AOna    A    G        0      0        2 
  12   chr12_6085519     ASom    A    G        0      0        2 
  12   chr12_6085519     HCab    A    G        1      2        2 
  12   chr12_6085519     HPrz    A    G        1      2        2 
  12   chr12_6085519     ZBoe    A    G        0      0        2 
  12   chr12_6085519     ZGre    A    G        0      0        2 
  12   chr12_6085519     ZHar    A    G        0      0        2 
  12   chr12_6085519   Sample    A    G        0      0        2 
  12   chr12_6091198     AAsi    G    T        0      0        2 
  12   chr12_6091198     AKia    G    T        0      0        2 
  12   chr12_6091198     AOna    G    T        0      0        2 
  12   chr12_6091198     ASom    G    T        0      0        2 
  12   chr12_6091198     HCab    G    T        0      0        2 
  12   chr12_6091198     HPrz    G    T        0      0        2 
  12   chr12_6091198     ZBoe    G    T      0.5      1        2 
  12   chr12_6091198     ZGre    G    T        0      0        2 
  12   chr12_6091198     ZHar    G    T        0      0        2 
  12   chr12_6091198   Sample    G    T        0      0        2 
  12   chr12_6097480     AAsi    T    C        0      0        2 
  12   chr12_6097480     AKia    T    C        0      0        2 
  12   chr12_6097480     AOna    T    C        0      0        2 
  12   chr12_6097480     ASom    T    C        0      0        2 
  12   chr12_6097480     HCab    T    C        0      0        2 
  12   chr12_6097480     HPrz    T    C        0      0        2 
  12   chr12_6097480     ZBoe    T    C        0      0        2 
  12   chr12_6097480     ZGre    T    C      0.5      1        2 
  12   chr12_6097480     ZHar    T    C        0      0        2 
  12   chr12_6097480   Sample    T    C        0      0        2 
  12   chr12_6105829     AAsi    A    T        0      0        2 
  12   chr12_6105829     AKia    A    T        0      0        2 
  12   chr12_6105829     AOna    A    T        0      0        2 
  12   chr12_6105829     ASom    A    T        0      0        2 
  12   chr12_6105829     HCab    A    T        1      2        2 
  12   chr12_6105829     HPrz    A    T        1      2        2 
  12   chr12_6105829     ZBoe    A    T        0      0        2 
  12   chr12_6105829     ZGre    A    T        0      0        2 
  12   chr12_6105829     ZHar    A    T        0      0        2 
  12   chr12_6105829   Sample    A    T        0      0        2 
  12   chr12_6109060     AAsi    C    T        0      0        2 
  12   chr12_6109060     AKia    C    T        0      0        2 
  12   chr12_6109060     AOna    C    T        0      0        2 
  12   chr12_6109060     ASom    C    T        0      0        2 
  12   chr12_6109060     HCab    C    T        0      0        2 
  12   chr12_6109060     HPrz    C    T        0      0        2 
  12   chr12_6109060     ZBoe    C    T        1      2        2 
  12   chr12_6109060     ZGre    C    T        0      0        2 
  12   chr12_6109060     ZHar    C    T        0      0        2 
  12   chr12_6109060   Sample    C    T        0      0        2 
  12   chr12_6112324     AAsi    A    G        0      0        2 
  12   chr12_6112324     AKia    A    G        0      0        2 
  12   chr12_6112324     AOna    A    G        0      0        2 
  12   chr12_6112324     ASom    A    G      0.5      1        2 
  12   chr12_6112324     HCab    A    G        0      0        2 
  12   chr12_6112324     HPrz    A    G        0      0        2 
  12   chr12_6112324     ZBoe    A    G        0      0        2 
  12   chr12_6112324     ZGre    A    G        0      0        2 
  12   chr12_6112324     ZHar    A    G        0      0        2 
  12   chr12_6112324   Sample    A    G        0      0        2 
  12   chr12_6118223     AAsi    A    G        0      0        2 
  12   chr12_6118223     AKia    A    G        0      0        2 
  12   chr12_6118223     AOna    A    G        0      0        2 
  12   chr12_6118223     ASom    A    G        0      0        2 
  12   chr12_6118223     HCab    A    G        1      2        2 
  12   chr12_6118223     HPrz    A    G        1      2        2 
  12   chr12_6118223     ZBoe    A    G        0      0        2 
  12   chr12_6118223     ZGre    A    G        0      0        2 
  12   chr12_6118223     ZHar    A    G        0      0        2 
  12   chr12_6118223   Sample    A    G        0      0        2 
  12   chr12_6121419     AAsi    T    G        0      0        2 
  12   chr12_6121419     AKia    T    G        0      0        2 
  12   chr12_6121419     AOna    T    G        0      0        2 
  12   chr12_6121419     ASom    T    G        0      0        2 
  12   chr12_6121419     HCab    T    G        1      2        2 
  12   chr12_6121419     HPrz    T    G        1      2        2 
  12   chr12_6121419     ZBoe    T    G        0      0        2 
  12   chr12_6121419     ZGre    T    G        0      0        2 
  12   chr12_6121419     ZHar    T    G        0      0        2 
  12   chr12_6121419   Sample    T    G        0      0        2 
  12   chr12_6123000     AAsi    T    C        0      0        2 
  12   chr12_6123000     AKia    T    C        0      0        2 
  12   chr12_6123000     AOna    T    C        0      0        2 
  12   chr12_6123000     ASom    T    C        0      0        2 
  12   chr12_6123000     HCab    T    C        1      2        2 
  12   chr12_6123000     HPrz    T    C        1      2        2 
  12   chr12_6123000     ZBoe    T    C        0      0        2 
  12   chr12_6123000     ZGre    T    C        0      0        2 
  12   chr12_6123000     ZHar    T    C        0      0        2 
  12   chr12_6123000   Sample    T    C        0      0        2 
  12   chr12_6128808     AAsi    C    T        0      0        2 
  12   chr12_6128808     AKia    C    T        0      0        2 
  12   chr12_6128808     AOna    C    T        0      0        2 
  12   chr12_6128808     ASom    C    T        0      0        2 
  12   chr12_6128808     HCab    C    T        0      0        2 
  12   chr12_6128808     HPrz    C    T        0      0        2 
  12   chr12_6128808     ZBoe    C    T      0.5      1        2 
  12   chr12_6128808     ZGre    C    T        0      0        2 
  12   chr12_6128808     ZHar    C    T        0      0        2 
  12   chr12_6128808   Sample    C    T        0      0        2 
  12   chr12_6137014     AAsi    A    G        0      0        2 
  12   chr12_6137014     AKia    A    G        1      2        2 
  12   chr12_6137014     AOna    A    G      0.5      1        2 
  12   chr12_6137014     ASom    A    G        0      0        2 
  12   chr12_6137014     HCab    A    G        0      0        2 
  12   chr12_6137014     HPrz    A    G        0      0        2 
  12   chr12_6137014     ZBoe    A    G        0      0        2 
  12   chr12_6137014     ZGre    A    G        0      0        2 
  12   chr12_6137014     ZHar    A    G        0      0        2 
  12   chr12_6137014   Sample    A    G        0      0        2 
  12   chr12_6138315     AAsi    C    A        0      0        2 
  12   chr12_6138315     AKia    C    A        0      0        2 
  12   chr12_6138315     AOna    C    A      0.5      1        2 
  12   chr12_6138315     ASom    C    A        0      0        2 
  12   chr12_6138315     HCab    C    A        0      0        2 
  12   chr12_6138315     HPrz    C    A        0      0        2 
  12   chr12_6138315     ZBoe    C    A        0      0        2 
  12   chr12_6138315     ZGre    C    A        0      0        2 
  12   chr12_6138315     ZHar    C    A        0      0        2 
  12   chr12_6138315   Sample    C    A        0      0        2 
  12   chr12_6143864     AAsi    A    G        0      0        2 
  12   chr12_6143864     AKia    A    G        0      0        2 
  12   chr12_6143864     AOna    A    G        0      0        2 
  12   chr12_6143864     ASom    A    G        0      0        2 
  12   chr12_6143864     HCab    A    G        0      0        2 
  12   chr12_6143864     HPrz    A    G        0      0        2 
  12   chr12_6143864     ZBoe    A    G        1      2        2 
  12   chr12_6143864     ZGre    A    G        0      0        2 
  12   chr12_6143864     ZHar    A    G        0      0        2 
  12   chr12_6143864   Sample    A    G        0      0        2 
  12   chr12_6146123     AAsi    A    G      0.5      1        2 
  12   chr12_6146123     AKia    A    G        0      0        2 
  12   chr12_6146123     AOna    A    G        0      0        2 
  12   chr12_6146123     ASom    A    G        1      2        2 
  12   chr12_6146123     HCab    A    G        0      0        2 
  12   chr12_6146123     HPrz    A    G        0      0        2 
  12   chr12_6146123     ZBoe    A    G        0      0        2 
  12   chr12_6146123     ZGre    A    G        0      0        2 
  12   chr12_6146123     ZHar    A    G        0      0        2 
  12   chr12_6146123   Sample    A    G        0      0        2 
  12   chr12_6154274     AAsi    T    C        0      0        2 
  12   chr12_6154274     AKia    T    C        0      0        2 
  12   chr12_6154274     AOna    T    C      0.5      1        2 
  12   chr12_6154274     ASom    T    C        0      0        2 
  12   chr12_6154274     HCab    T    C        0      0        2 
  12   chr12_6154274     HPrz    T    C        0      0        2 
  12   chr12_6154274     ZBoe    T    C        0      0        2 
  12   chr12_6154274     ZGre    T    C        0      0        2 
  12   chr12_6154274     ZHar    T    C        0      0        2 
  12   chr12_6154274   Sample    T    C        0      0        2 
  12   chr12_6160370     AAsi    T    G        0      0        2 
  12   chr12_6160370     AKia    T    G        0      0        2 
  12   chr12_6160370     AOna    T    G      0.5      1        2 
  12   chr12_6160370     ASom    T    G        0      0        2 
  12   chr12_6160370     HCab    T    G      0.5      1        2 
  12   chr12_6160370     HPrz    T    G        0      0        2 
  12   chr12_6160370     ZBoe    T    G        0      0        2 
  12   chr12_6160370     ZGre    T    G        0      0        2 
  12   chr12_6160370     ZHar    T    G        0      0        2 
  12   chr12_6160370   Sample    T    G        0      0        2 
  12   chr12_6162609     AAsi    C    A        1      2        2 
  12   chr12_6162609     AKia    C    A        0      0        2 
  12   chr12_6162609     AOna    C    A        0      0        2 
  12   chr12_6162609     ASom    C    A        0      0        2 
  12   chr12_6162609     HCab    C    A        0      0        2 
  12   chr12_6162609     HPrz    C    A        0      0        2 
  12   chr12_6162609     ZBoe    C    A        0      0        2 
  12   chr12_6162609     ZGre    C    A        0      0        2 
  12   chr12_6162609     ZHar    C    A        0      0        2 
  12   chr12_6162609   Sample    C    A        0      0        2 
  12   chr12_6168316     AAsi    G    T        0      0        2 
  12   chr12_6168316     AKia    G    T        1      2        2 
  12   chr12_6168316     AOna    G    T        0      0        2 
  12   chr12_6168316     ASom    G    T        0      0        2 
  12   chr12_6168316     HCab    G    T        0      0        2 
  12   chr12_6168316     HPrz    G    T        0      0        2 
  12   chr12_6168316     ZBoe    G    T        0      0        2 
  12   chr12_6168316     ZGre    G    T        0      0        2 
  12   chr12_6168316     ZHar    G    T        0      0        2 
  12   chr12_6168316   Sample    G    T        0      0        2 
  12   chr12_6174696     AAsi    C    G        1      2        2 
  12   chr12_6174696     AKia    C    G        0      0        2 
  12   chr12_6174696     AOna    C    G        0      0        2 
  12   chr12_6174696     ASom    C    G        1      2        2 
  12   chr12_6174696     HCab    C    G        0      0        2 
  12   chr12_6174696     HPrz    C    G        0      0        2 
  12   chr12_6174696     ZBoe    C    G        0      0        2 
  12   chr12_6174696     ZGre    C    G        0      0        2 
  12   chr12_6174696     ZHar    C    G        0      0        2 
  12   chr12_6174696   Sample    C    G        1      2        2 
  12   chr12_6180951     AAsi    G    A        0      0        2 
  12   chr12_6180951     AKia    G    A        0      0        2 
  12   chr12_6180951     AOna    G    A        0      0        2 
  12   chr12_6180951     ASom    G    A        0      0        2 
  12   chr12_6180951     HCab    G    A        0      0        2 
  12   chr12_6180951     HPrz    G    A        0      0        2 
  12   chr12_6180951     ZBoe    G    A        0      0        2 
  12   chr12_6180951     ZGre    G    A      0.5      1        2 
  12   chr12_6180951     ZHar    G    A        0      0        2 
  12   chr12_6180951   Sample    G    A        0      0        2 
  12   chr12_6181751     AAsi    G    A        0      0        2 
  12   chr12_6181751     AKia    G    A        0      0        2 
  12   chr12_6181751     AOna    G    A      0.5      1        2 
  12   chr12_6181751     ASom    G    A        0      0        2 
  12   chr12_6181751     HCab    G    A        0      0        2 
  12   chr12_6181751     HPrz    G    A        0      0        2 
  12   chr12_6181751     ZBoe    G    A        0      0        2 
  12   chr12_6181751     ZGre    G    A        0      0        2 
  12   chr12_6181751     ZHar    G    A        0      0        2 
  12   chr12_6181751   Sample    G    A        0      0        2 
  12   chr12_6194169     AAsi    G    A        0      0        2 
  12   chr12_6194169     AKia    G    A        0      0        2 
  12   chr12_6194169     AOna    G    A        0      0        2 
  12   chr12_6194169     ASom    G    A        0      0        2 
  12   chr12_6194169     HCab    G    A        0      0        2 
  12   chr12_6194169     HPrz    G    A        0      0        2 
  12   chr12_6194169     ZBoe    G    A      0.5      1        2 
  12   chr12_6194169     ZGre    G    A        0      0        2 
  12   chr12_6194169     ZHar    G    A        0      0        2 
  12   chr12_6194169   Sample    G    A        0      0        2 
  12   chr12_6201247     AAsi    C    T        0      0        2 
  12   chr12_6201247     AKia    C    T        0      0        2 
  12   chr12_6201247     AOna    C    T        0      0        2 
  12   chr12_6201247     ASom    C    T        1      2        2 
  12   chr12_6201247     HCab    C    T        0      0        2 
  12   chr12_6201247     HPrz    C    T        0      0        2 
  12   chr12_6201247     ZBoe    C    T        0      0        2 
  12   chr12_6201247     ZGre    C    T        0      0        2 
  12   chr12_6201247     ZHar    C    T        0      0        2 
  12   chr12_6201247   Sample    C    T        0      0        2 
  12   chr12_6205249     AAsi    G    A        0      0        2 
  12   chr12_6205249     AKia    G    A        0      0        2 
  12   chr12_6205249     AOna    G    A        0      0        2 
  12   chr12_6205249     ASom    G    A        0      0        2 
  12   chr12_6205249     HCab    G    A        0      0        2 
  12   chr12_6205249     HPrz    G    A        0      0        2 
  12   chr12_6205249     ZBoe    G    A      0.5      1        2 
  12   chr12_6205249     ZGre    G    A        0      0        2 
  12   chr12_6205249     ZHar    G    A        0      0        2 
  12   chr12_6205249   Sample    G    A        0      0        2 
  12   chr12_6209569     AAsi    G    A      0.5      1        2 
  12   chr12_6209569     AKia    G    A        0      0        2 
  12   chr12_6209569     AOna    G    A        0      0        2 
  12   chr12_6209569     ASom    G    A        0      0        2 
  12   chr12_6209569     HCab    G    A        0      0        2 
  12   chr12_6209569     HPrz    G    A        0      0        2 
  12   chr12_6209569     ZBoe    G    A        0      0        2 
  12   chr12_6209569     ZGre    G    A        0      0        2 
  12   chr12_6209569     ZHar    G    A        0      0        2 
  12   chr12_6209569   Sample    G    A        0      0        2 
  12   chr12_6209664     AAsi    G    T        0      0        2 
  12   chr12_6209664     AKia    G    T        0      0        2 
  12   chr12_6209664     AOna    G    T        0      0        2 
  12   chr12_6209664     ASom    G    T        0      0        2 
  12   chr12_6209664     HCab    G    T        0      0        2 
  12   chr12_6209664     HPrz    G    T        0      0        2 
  12   chr12_6209664     ZBoe    G    T        0      0        2 
  12   chr12_6209664     ZGre    G    T        0      0        2 
  12   chr12_6209664     ZHar    G    T        1      2        2 
  12   chr12_6209664   Sample    G    T        0      0        2 
  12   chr12_6211774     AAsi    G    A        0      0        2 
  12   chr12_6211774     AKia    G    A        0      0        2 
  12   chr12_6211774     AOna    G    A        0      0        2 
  12   chr12_6211774     ASom    G    A        0      0        2 
  12   chr12_6211774     HCab    G    A        0      0        2 
  12   chr12_6211774     HPrz    G    A        0      0        2 
  12   chr12_6211774     ZBoe    G    A        0      0        2 
  12   chr12_6211774     ZGre    G    A        0      0        2 
  12   chr12_6211774     ZHar    G    A        1      2        2 
  12   chr12_6211774   Sample    G    A        0      0        2 
  12   chr12_6214249     AAsi    T    C      0.5      1        2 
  12   chr12_6214249     AKia    T    C        0      0        2 
  12   chr12_6214249     AOna    T    C        0      0        2 
  12   chr12_6214249     ASom    T    C        0      0        2 
  12   chr12_6214249     HCab    T    C        0      0        2 
  12   chr12_6214249     HPrz    T    C        0      0        2 
  12   chr12_6214249     ZBoe    T    C        0      0        2 
  12   chr12_6214249     ZGre    T    C        0      0        2 
  12   chr12_6214249     ZHar    T    C        0      0        2 
  12   chr12_6214249   Sample    T    C        1      2        2 
  12   chr12_6238716     AAsi    T    C        0      0        2 
  12   chr12_6238716     AKia    T    C        0      0        2 
  12   chr12_6238716     AOna    T    C        0      0        2 
  12   chr12_6238716     ASom    T    C        0      0        2 
  12   chr12_6238716     HCab    T    C        1      2        2 
  12   chr12_6238716     HPrz    T    C        1      2        2 
  12   chr12_6238716     ZBoe    T    C        0      0        2 
  12   chr12_6238716     ZGre    T    C        0      0        2 
  12   chr12_6238716     ZHar    T    C        0      0        2 
  12   chr12_6238716   Sample    T    C        0      0        2 
  12   chr12_6247300     AAsi    G    C      0.5      1        2 
  12   chr12_6247300     AKia    G    C        0      0        2 
  12   chr12_6247300     AOna    G    C        0      0        2 
  12   chr12_6247300     ASom    G    C        0      0        2 
  12   chr12_6247300     HCab    G    C        0      0        2 
  12   chr12_6247300     HPrz    G    C        0      0        2 
  12   chr12_6247300     ZBoe    G    C        0      0        2 
  12   chr12_6247300     ZGre    G    C        0      0        2 
  12   chr12_6247300     ZHar    G    C        0      0        2 
  12   chr12_6247300   Sample    G    C        0      0        2 
  12   chr12_6250679     AAsi    A    G        0      0        2 
  12   chr12_6250679     AKia    A    G        0      0        2 
  12   chr12_6250679     AOna    A    G        0      0        2 
  12   chr12_6250679     ASom    A    G        0      0        2 
  12   chr12_6250679     HCab    A    G        1      2        2 
  12   chr12_6250679     HPrz    A    G        1      2        2 
  12   chr12_6250679     ZBoe    A    G        0      0        2 
  12   chr12_6250679     ZGre    A    G        0      0        2 
  12   chr12_6250679     ZHar    A    G        0      0        2 
  12   chr12_6250679   Sample    A    G        0      0        2 
  12   chr12_6251480     AAsi    C    G        0      0        2 
  12   chr12_6251480     AKia    C    G        0      0        2 
  12   chr12_6251480     AOna    C    G        0      0        2 
  12   chr12_6251480     ASom    C    G        0      0        2 
  12   chr12_6251480     HCab    C    G        0      0        2 
  12   chr12_6251480     HPrz    C    G        0      0        2 
  12   chr12_6251480     ZBoe    C    G        0      0        2 
  12   chr12_6251480     ZGre    C    G        1      2        2 
  12   chr12_6251480     ZHar    C    G        1      2        2 
  12   chr12_6251480   Sample    C    G        0      0        2 
  12   chr12_6255597     AAsi    A    G        0      0        2 
  12   chr12_6255597     AKia    A    G        0      0        2 
  12   chr12_6255597     AOna    A    G        0      0        2 
  12   chr12_6255597     ASom    A    G        0      0        2 
  12   chr12_6255597     HCab    A    G        0      0        2 
  12   chr12_6255597     HPrz    A    G        0      0        2 
  12   chr12_6255597     ZBoe    A    G        0      0        2 
  12   chr12_6255597     ZGre    A    G        0      0        2 
  12   chr12_6255597     ZHar    A    G        1      2        2 
  12   chr12_6255597   Sample    A    G        0      0        2 
  12   chr12_6257039     AAsi    T    C        0      0        2 
  12   chr12_6257039     AKia    T    C        0      0        2 
  12   chr12_6257039     AOna    T    C        0      0        2 
  12   chr12_6257039     ASom    T    C        1      2        2 
  12   chr12_6257039     HCab    T    C        0      0        2 
  12   chr12_6257039     HPrz    T    C        0      0        2 
  12   chr12_6257039     ZBoe    T    C        0      0        2 
  12   chr12_6257039     ZGre    T    C      0.5      1        2 
  12   chr12_6257039     ZHar    T    C        0      0        2 
  12   chr12_6257039   Sample    T    C        1      2        2 
  12   chr12_6260851     AAsi    A    T        0      0        2 
  12   chr12_6260851     AKia    A    T        0      0        2 
  12   chr12_6260851     AOna    A    T        0      0        2 
  12   chr12_6260851     ASom    A    T        0      0        2 
  12   chr12_6260851     HCab    A    T        1      2        2 
  12   chr12_6260851     HPrz    A    T        1      2        2 
  12   chr12_6260851     ZBoe    A    T        0      0        2 
  12   chr12_6260851     ZGre    A    T        0      0        2 
  12   chr12_6260851     ZHar    A    T        0      0        2 
  12   chr12_6260851   Sample    A    T        0      0        2 
  12   chr12_6275929     AAsi    C    T        0      0        2 
  12   chr12_6275929     AKia    C    T        0      0        2 
  12   chr12_6275929     AOna    C    T        0      0        2 
  12   chr12_6275929     ASom    C    T        0      0        2 
  12   chr12_6275929     HCab    C    T      0.5      1        2 
  12   chr12_6275929     HPrz    C    T        0      0        2 
  12   chr12_6275929     ZBoe    C    T        0      0        2 
  12   chr12_6275929     ZGre    C    T        0      0        2 
  12   chr12_6275929     ZHar    C    T        0      0        2 
  12   chr12_6275929   Sample    C    T        0      0        2 
  12   chr12_6287954     AAsi    A    C        0      0        2 
  12   chr12_6287954     AKia    A    C        0      0        2 
  12   chr12_6287954     AOna    A    C        0      0        2 
  12   chr12_6287954     ASom    A    C        0      0        2 
  12   chr12_6287954     HCab    A    C        1      2        2 
  12   chr12_6287954     HPrz    A    C        1      2        2 
  12   chr12_6287954     ZBoe    A    C        0      0        2 
  12   chr12_6287954     ZGre    A    C        0      0        2 
  12   chr12_6287954     ZHar    A    C        0      0        2 
  12   chr12_6287954   Sample    A    C        0      0        2 
  12   chr12_6289671     AAsi    G    C      0.5      1        2 
  12   chr12_6289671     AKia    G    C        0      0        2 
  12   chr12_6289671     AOna    G    C        0      0        2 
  12   chr12_6289671     ASom    G    C        0      0        2 
  12   chr12_6289671     HCab    G    C        0      0        2 
  12   chr12_6289671     HPrz    G    C        0      0        2 
  12   chr12_6289671     ZBoe    G    C        0      0        2 
  12   chr12_6289671     ZGre    G    C        0      0        2 
  12   chr12_6289671     ZHar    G    C        0      0        2 
  12   chr12_6289671   Sample    G    C        0      0        2 
  12   chr12_6290403     AAsi    C    T        0      0        2 
  12   chr12_6290403     AKia    C    T      0.5      1        2 
  12   chr12_6290403     AOna    C    T        0      0        2 
  12   chr12_6290403     ASom    C    T        0      0        2 
  12   chr12_6290403     HCab    C    T        0      0        2 
  12   chr12_6290403     HPrz    C    T        0      0        2 
  12   chr12_6290403     ZBoe    C    T        0      0        2 
  12   chr12_6290403     ZGre    C    T        0      0        2 
  12   chr12_6290403     ZHar    C    T        0      0        2 
  12   chr12_6290403   Sample    C    T        0      0        2 
  12   chr12_6292831     AAsi    C    T        0      0        2 
  12   chr12_6292831     AKia    C    T        1      2        2 
  12   chr12_6292831     AOna    C    T        1      2        2 
  12   chr12_6292831     ASom    C    T        0      0        2 
  12   chr12_6292831     HCab    C    T        0      0        2 
  12   chr12_6292831     HPrz    C    T        0      0        2 
  12   chr12_6292831     ZBoe    C    T        0      0        2 
  12   chr12_6292831     ZGre    C    T        0      0        2 
  12   chr12_6292831     ZHar    C    T        0      0        2 
  12   chr12_6292831   Sample    C    T        0      0        2 
  12   chr12_6296187     AAsi    A    G        0      0        2 
  12   chr12_6296187     AKia    A    G        0      0        2 
  12   chr12_6296187     AOna    A    G        0      0        2 
  12   chr12_6296187     ASom    A    G        0      0        2 
  12   chr12_6296187     HCab    A    G        1      2        2 
  12   chr12_6296187     HPrz    A    G        1      2        2 
  12   chr12_6296187     ZBoe    A    G        0      0        2 
  12   chr12_6296187     ZGre    A    G        0      0        2 
  12   chr12_6296187     ZHar    A    G        0      0        2 
  12   chr12_6296187   Sample    A    G        0      0        2 
  12   chr12_6297645     AAsi    C    T        0      0        2 
  12   chr12_6297645     AKia    C    T        0      0        2 
  12   chr12_6297645     AOna    C    T        0      0        2 
  12   chr12_6297645     ASom    C    T        0      0        2 
  12   chr12_6297645     HCab    C    T        0      0        2 
  12   chr12_6297645     HPrz    C    T        0      0        2 
  12   chr12_6297645     ZBoe    C    T      0.5      1        2 
  12   chr12_6297645     ZGre    C    T        0      0        2 
  12   chr12_6297645     ZHar    C    T        0      0        2 
  12   chr12_6297645   Sample    C    T        0      0        2 
  12   chr12_6300361     AAsi    C    T        0      0        2 
  12   chr12_6300361     AKia    C    T        0      0        2 
  12   chr12_6300361     AOna    C    T        0      0        2 
  12   chr12_6300361     ASom    C    T        0      0        2 
  12   chr12_6300361     HCab    C    T        0      0        2 
  12   chr12_6300361     HPrz    C    T        0      0        2 
  12   chr12_6300361     ZBoe    C    T      0.5      1        2 
  12   chr12_6300361     ZGre    C    T        0      0        2 
  12   chr12_6300361     ZHar    C    T        0      0        2 
  12   chr12_6300361   Sample    C    T        0      0        2 
  12   chr12_6311315     AAsi    A    C        0      0        2 
  12   chr12_6311315     AKia    A    C        0      0        2 
  12   chr12_6311315     AOna    A    C        0      0        2 
  12   chr12_6311315     ASom    A    C        0      0        2 
  12   chr12_6311315     HCab    A    C      0.5      1        2 
  12   chr12_6311315     HPrz    A    C        0      0        2 
  12   chr12_6311315     ZBoe    A    C        0      0        2 
  12   chr12_6311315     ZGre    A    C        0      0        2 
  12   chr12_6311315     ZHar    A    C        0      0        2 
  12   chr12_6311315   Sample    A    C        0      0        2 
  12   chr12_6311843     AAsi    G    A        0      0        2 
  12   chr12_6311843     AKia    G    A      0.5      1        2 
  12   chr12_6311843     AOna    G    A        1      2        2 
  12   chr12_6311843     ASom    G    A        0      0        2 
  12   chr12_6311843     HCab    G    A        0      0        2 
  12   chr12_6311843     HPrz    G    A        0      0        2 
  12   chr12_6311843     ZBoe    G    A        0      0        2 
  12   chr12_6311843     ZGre    G    A        0      0        2 
  12   chr12_6311843     ZHar    G    A        0      0        2 
  12   chr12_6311843   Sample    G    A        0      0        2 
  12   chr12_6324258     AAsi    C    T        1      2        2 
  12   chr12_6324258     AKia    C    T        1      2        2 
  12   chr12_6324258     AOna    C    T        1      2        2 
  12   chr12_6324258     ASom    C    T        1      2        2 
  12   chr12_6324258     HCab    C    T        0      0        2 
  12   chr12_6324258     HPrz    C    T        0      0        2 
  12   chr12_6324258     ZBoe    C    T        0      0        2 
  12   chr12_6324258     ZGre    C    T        0      0        2 
  12   chr12_6324258     ZHar    C    T        0      0        2 
  12   chr12_6324258   Sample    C    T        1      2        2 
  12   chr12_6326975     AAsi    A    G        0      0        2 
  12   chr12_6326975     AKia    A    G        0      0        2 
  12   chr12_6326975     AOna    A    G        0      0        2 
  12   chr12_6326975     ASom    A    G        0      0        2 
  12   chr12_6326975     HCab    A    G        0      0        2 
  12   chr12_6326975     HPrz    A    G        0      0        2 
  12   chr12_6326975     ZBoe    A    G        0      0        2 
  12   chr12_6326975     ZGre    A    G      0.5      1        2 
  12   chr12_6326975     ZHar    A    G        0      0        2 
  12   chr12_6326975   Sample    A    G        0      0        2 
  12   chr12_6327037     AAsi    C    T        0      0        2 
  12   chr12_6327037     AKia    C    T        1      2        2 
  12   chr12_6327037     AOna    C    T        0      0        2 
  12   chr12_6327037     ASom    C    T        0      0        2 
  12   chr12_6327037     HCab    C    T        0      0        2 
  12   chr12_6327037     HPrz    C    T        0      0        2 
  12   chr12_6327037     ZBoe    C    T        0      0        2 
  12   chr12_6327037     ZGre    C    T        0      0        2 
  12   chr12_6327037     ZHar    C    T        0      0        2 
  12   chr12_6327037   Sample    C    T        0      0        2 
  12   chr12_6347534     AAsi    C    G        0      0        2 
  12   chr12_6347534     AKia    C    G        0      0        2 
  12   chr12_6347534     AOna    C    G        0      0        2 
  12   chr12_6347534     ASom    C    G        0      0        2 
  12   chr12_6347534     HCab    C    G        0      0        2 
  12   chr12_6347534     HPrz    C    G        0      0        2 
  12   chr12_6347534     ZBoe    C    G        0      0        2 
  12   chr12_6347534     ZGre    C    G        0      0        2 
  12   chr12_6347534     ZHar    C    G        1      2        2 
  12   chr12_6347534   Sample    C    G        0      0        2 
  12   chr12_6354281     AAsi    T    C        1      2        2 
  12   chr12_6354281     AKia    T    C        0      0        2 
  12   chr12_6354281     AOna    T    C        0      0        2 
  12   chr12_6354281     ASom    T    C      0.5      1        2 
  12   chr12_6354281     HCab    T    C        0      0        2 
  12   chr12_6354281     HPrz    T    C        0      0        2 
  12   chr12_6354281     ZBoe    T    C        0      0        2 
  12   chr12_6354281     ZGre    T    C        0      0        2 
  12   chr12_6354281     ZHar    T    C        0      0        2 
  12   chr12_6354281   Sample    T    C        0      0        2 
  12   chr12_6358898     AAsi    A    G        0      0        2 
  12   chr12_6358898     AKia    A    G        0      0        2 
  12   chr12_6358898     AOna    A    G        0      0        2 
  12   chr12_6358898     ASom    A    G        0      0        2 
  12   chr12_6358898     HCab    A    G        0      0        2 
  12   chr12_6358898     HPrz    A    G        0      0        2 
  12   chr12_6358898     ZBoe    A    G        0      0        2 
  12   chr12_6358898     ZGre    A    G        0      0        2 
  12   chr12_6358898     ZHar    A    G        1      2        2 
  12   chr12_6358898   Sample    A    G        0      0        2 
  12   chr12_6367877     AAsi    G    T        0      0        2 
  12   chr12_6367877     AKia    G    T        0      0        2 
  12   chr12_6367877     AOna    G    T        0      0        2 
  12   chr12_6367877     ASom    G    T      0.5      1        2 
  12   chr12_6367877     HCab    G    T        0      0        2 
  12   chr12_6367877     HPrz    G    T        0      0        2 
  12   chr12_6367877     ZBoe    G    T        0      0        2 
  12   chr12_6367877     ZGre    G    T        0      0        2 
  12   chr12_6367877     ZHar    G    T        0      0        2 
  12   chr12_6367877   Sample    G    T        1      2        2 
  12   chr12_6370955     AAsi    T    C        0      0        2 
  12   chr12_6370955     AKia    T    C        0      0        2 
  12   chr12_6370955     AOna    T    C        0      0        2 
  12   chr12_6370955     ASom    T    C        0      0        2 
  12   chr12_6370955     HCab    T    C        1      2        2 
  12   chr12_6370955     HPrz    T    C        1      2        2 
  12   chr12_6370955     ZBoe    T    C        0      0        2 
  12   chr12_6370955     ZGre    T    C        0      0        2 
  12   chr12_6370955     ZHar    T    C        0      0        2 
  12   chr12_6370955   Sample    T    C        0      0        2 
  12   chr12_6379177     AAsi    T    C        0      0        2 
  12   chr12_6379177     AKia    T    C      0.5      1        2 
  12   chr12_6379177     AOna    T    C      0.5      1        2 
  12   chr12_6379177     ASom    T    C        0      0        2 
  12   chr12_6379177     HCab    T    C        1      2        2 
  12   chr12_6379177     HPrz    T    C        1      2        2 
  12   chr12_6379177     ZBoe    T    C        0      0        2 
  12   chr12_6379177     ZGre    T    C        0      0        2 
  12   chr12_6379177     ZHar    T    C        0      0        2 
  12   chr12_6379177   Sample    T    C        0      0        2 
  12   chr12_6385452     AAsi    C    T        0      0        2 
  12   chr12_6385452     AKia    C    T        0      0        2 
  12   chr12_6385452     AOna    C    T        0      0        2 
  12   chr12_6385452     ASom    C    T        0      0        2 
  12   chr12_6385452     HCab    C    T        1      2        2 
  12   chr12_6385452     HPrz    C    T        1      2        2 
  12   chr12_6385452     ZBoe    C    T        0      0        2 
  12   chr12_6385452     ZGre    C    T        0      0        2 
  12   chr12_6385452     ZHar    C    T        0      0        2 
  12   chr12_6385452   Sample    C    T        0      0        2 
  12   chr12_6388497     AAsi    A    G        0      0        2 
  12   chr12_6388497     AKia    A    G      0.5      1        2 
  12   chr12_6388497     AOna    A    G        0      0        2 
  12   chr12_6388497     ASom    A    G        0      0        2 
  12   chr12_6388497     HCab    A    G        0      0        2 
  12   chr12_6388497     HPrz    A    G        0      0        2 
  12   chr12_6388497     ZBoe    A    G        0      0        2 
  12   chr12_6388497     ZGre    A    G        0      0        2 
  12   chr12_6388497     ZHar    A    G        0      0        2 
  12   chr12_6388497   Sample    A    G        0      0        2 
  12   chr12_6392966     AAsi    T    G        0      0        2 
  12   chr12_6392966     AKia    T    G        0      0        2 
  12   chr12_6392966     AOna    T    G        0      0        2 
  12   chr12_6392966     ASom    T    G        0      0        2 
  12   chr12_6392966     HCab    T    G        1      2        2 
  12   chr12_6392966     HPrz    T    G        1      2        2 
  12   chr12_6392966     ZBoe    T    G        0      0        2 
  12   chr12_6392966     ZGre    T    G        0      0        2 
  12   chr12_6392966     ZHar    T    G        0      0        2 
  12   chr12_6392966   Sample    T    G        0      0        2 
  12   chr12_6395602     AAsi    T    C        0      0        2 
  12   chr12_6395602     AKia    T    C        0      0        2 
  12   chr12_6395602     AOna    T    C        0      0        2 
  12   chr12_6395602     ASom    T    C      0.5      1        2 
  12   chr12_6395602     HCab    T    C        0      0        2 
  12   chr12_6395602     HPrz    T    C        0      0        2 
  12   chr12_6395602     ZBoe    T    C        0      0        2 
  12   chr12_6395602     ZGre    T    C        0      0        2 
  12   chr12_6395602     ZHar    T    C        0      0        2 
  12   chr12_6395602   Sample    T    C        0      0        2 
  12   chr12_6399883     AAsi    G    A        0      0        2 
  12   chr12_6399883     AKia    G    A      0.5      1        2 
  12   chr12_6399883     AOna    G    A        0      0        2 
  12   chr12_6399883     ASom    G    A        0      0        2 
  12   chr12_6399883     HCab    G    A        0      0        2 
  12   chr12_6399883     HPrz    G    A        0      0        2 
  12   chr12_6399883     ZBoe    G    A        0      0        2 
  12   chr12_6399883     ZGre    G    A        0      0        2 
  12   chr12_6399883     ZHar    G    A        0      0        2 
  12   chr12_6399883   Sample    G    A        0      0        2 
  12   chr12_6408541     AAsi    C    G        0      0        2 
  12   chr12_6408541     AKia    C    G        0      0        2 
  12   chr12_6408541     AOna    C    G        0      0        2 
  12   chr12_6408541     ASom    C    G        1      2        2 
  12   chr12_6408541     HCab    C    G        0      0        2 
  12   chr12_6408541     HPrz    C    G        0      0        2 
  12   chr12_6408541     ZBoe    C    G        0      0        2 
  12   chr12_6408541     ZGre    C    G        0      0        2 
  12   chr12_6408541     ZHar    C    G        0      0        2 
  12   chr12_6408541   Sample    C    G        0      0        2 
  12   chr12_6411508     AAsi    C    G        0      0        2 
  12   chr12_6411508     AKia    C    G        0      0        2 
  12   chr12_6411508     AOna    C    G      0.5      1        2 
  12   chr12_6411508     ASom    C    G        0      0        2 
  12   chr12_6411508     HCab    C    G        0      0        2 
  12   chr12_6411508     HPrz    C    G        0      0        2 
  12   chr12_6411508     ZBoe    C    G        0      0        2 
  12   chr12_6411508     ZGre    C    G        0      0        2 
  12   chr12_6411508     ZHar    C    G        0      0        2 
  12   chr12_6411508   Sample    C    G        0      0        2 
  12   chr12_6415846     AAsi    G    A        0      0        2 
  12   chr12_6415846     AKia    G    A        0      0        2 
  12   chr12_6415846     AOna    G    A        0      0        2 
  12   chr12_6415846     ASom    G    A        0      0        2 
  12   chr12_6415846     HCab    G    A        0      0        2 
  12   chr12_6415846     HPrz    G    A        0      0        2 
  12   chr12_6415846     ZBoe    G    A        0      0        2 
  12   chr12_6415846     ZGre    G    A      0.5      1        2 
  12   chr12_6415846     ZHar    G    A        0      0        2 
  12   chr12_6415846   Sample    G    A        0      0        2 
  12   chr12_6427411     AAsi    A    G      0.5      1        2 
  12   chr12_6427411     AKia    A    G        0      0        2 
  12   chr12_6427411     AOna    A    G        0      0        2 
  12   chr12_6427411     ASom    A    G        0      0        2 
  12   chr12_6427411     HCab    A    G        0      0        2 
  12   chr12_6427411     HPrz    A    G        0      0        2 
  12   chr12_6427411     ZBoe    A    G        0      0        2 
  12   chr12_6427411     ZGre    A    G        0      0        2 
  12   chr12_6427411     ZHar    A    G        0      0        2 
  12   chr12_6427411   Sample    A    G        0      0        2 
  12   chr12_6431869     AAsi    G    A        0      0        2 
  12   chr12_6431869     AKia    G    A        0      0        2 
  12   chr12_6431869     AOna    G    A        0      0        2 
  12   chr12_6431869     ASom    G    A        0      0        2 
  12   chr12_6431869     HCab    G    A        0      0        2 
  12   chr12_6431869     HPrz    G    A        0      0        2 
  12   chr12_6431869     ZBoe    G    A        0      0        2 
  12   chr12_6431869     ZGre    G    A        0      0        2 
  12   chr12_6431869     ZHar    G    A        1      2        2 
  12   chr12_6431869   Sample    G    A        0      0        2 
  12   chr12_6439969     AAsi    T    C        0      0        2 
  12   chr12_6439969     AKia    T    C      0.5      1        2 
  12   chr12_6439969     AOna    T    C        0      0        2 
  12   chr12_6439969     ASom    T    C        0      0        2 
  12   chr12_6439969     HCab    T    C        0      0        2 
  12   chr12_6439969     HPrz    T    C        0      0        2 
  12   chr12_6439969     ZBoe    T    C        0      0        2 
  12   chr12_6439969     ZGre    T    C        0      0        2 
  12   chr12_6439969     ZHar    T    C        0      0        2 
  12   chr12_6439969   Sample    T    C        0      0        2 
  12   chr12_6441508     AAsi    T    C        0      0        2 
  12   chr12_6441508     AKia    T    C        0      0        2 
  12   chr12_6441508     AOna    T    C        0      0        2 
  12   chr12_6441508     ASom    T    C        0      0        2 
  12   chr12_6441508     HCab    T    C      0.5      1        2 
  12   chr12_6441508     HPrz    T    C      0.5      1        2 
  12   chr12_6441508     ZBoe    T    C        0      0        2 
  12   chr12_6441508     ZGre    T    C        0      0        2 
  12   chr12_6441508     ZHar    T    C        0      0        2 
  12   chr12_6441508   Sample    T    C        0      0        2 
  12   chr12_6462860     AAsi    C    G        0      0        2 
  12   chr12_6462860     AKia    C    G        1      2        2 
  12   chr12_6462860     AOna    C    G        0      0        2 
  12   chr12_6462860     ASom    C    G        0      0        2 
  12   chr12_6462860     HCab    C    G        0      0        2 
  12   chr12_6462860     HPrz    C    G        0      0        2 
  12   chr12_6462860     ZBoe    C    G        0      0        2 
  12   chr12_6462860     ZGre    C    G        0      0        2 
  12   chr12_6462860     ZHar    C    G        0      0        2 
  12   chr12_6462860   Sample    C    G        0      0        2 
  12   chr12_6471562     AAsi    G    T        0      0        2 
  12   chr12_6471562     AKia    G    T      0.5      1        2 
  12   chr12_6471562     AOna    G    T      0.5      1        2 
  12   chr12_6471562     ASom    G    T        0      0        2 
  12   chr12_6471562     HCab    G    T        0      0        2 
  12   chr12_6471562     HPrz    G    T        0      0        2 
  12   chr12_6471562     ZBoe    G    T        0      0        2 
  12   chr12_6471562     ZGre    G    T        0      0        2 
  12   chr12_6471562     ZHar    G    T        0      0        2 
  12   chr12_6471562   Sample    G    T        0      0        2 
  12   chr12_6487371     AAsi    A    G        0      0        2 
  12   chr12_6487371     AKia    A    G        0      0        2 
  12   chr12_6487371     AOna    A    G        0      0        2 
  12   chr12_6487371     ASom    A    G        0      0        2 
  12   chr12_6487371     HCab    A    G        0      0        2 
  12   chr12_6487371     HPrz    A    G        0      0        2 
  12   chr12_6487371     ZBoe    A    G        0      0        2 
  12   chr12_6487371     ZGre    A    G        0      0        2 
  12   chr12_6487371     ZHar    A    G        1      2        2 
  12   chr12_6487371   Sample    A    G        0      0        2 
  12   chr12_6488777     AAsi    C    T        0      0        2 
  12   chr12_6488777     AKia    C    T        0      0        2 
  12   chr12_6488777     AOna    C    T        0      0        2 
  12   chr12_6488777     ASom    C    T        0      0        2 
  12   chr12_6488777     HCab    C    T        1      2        2 
  12   chr12_6488777     HPrz    C    T        1      2        2 
  12   chr12_6488777     ZBoe    C    T        0      0        2 
  12   chr12_6488777     ZGre    C    T        0      0        2 
  12   chr12_6488777     ZHar    C    T        0      0        2 
  12   chr12_6488777   Sample    C    T        0      0        2 
  12   chr12_6493119     AAsi    G    T        0      0        2 
  12   chr12_6493119     AKia    G    T      0.5      1        2 
  12   chr12_6493119     AOna    G    T        0      0        2 
  12   chr12_6493119     ASom    G    T        0      0        2 
  12   chr12_6493119     HCab    G    T        0      0        2 
  12   chr12_6493119     HPrz    G    T        0      0        2 
  12   chr12_6493119     ZBoe    G    T        0      0        2 
  12   chr12_6493119     ZGre    G    T        0      0        2 
  12   chr12_6493119     ZHar    G    T        0      0        2 
  12   chr12_6493119   Sample    G    T        0      0        2 
  12   chr12_6496279     AAsi    G    A        1      2        2 
  12   chr12_6496279     AKia    G    A        0      0        2 
  12   chr12_6496279     AOna    G    A        0      0        2 
  12   chr12_6496279     ASom    G    A        1      2        2 
  12   chr12_6496279     HCab    G    A        0      0        2 
  12   chr12_6496279     HPrz    G    A        0      0        2 
  12   chr12_6496279     ZBoe    G    A        0      0        2 
  12   chr12_6496279     ZGre    G    A        0      0        2 
  12   chr12_6496279     ZHar    G    A        0      0        2 
  12   chr12_6496279   Sample    G    A        1      2        2 
  12   chr12_6499044     AAsi    C    A      0.5      1        2 
  12   chr12_6499044     AKia    C    A        0      0        2 
  12   chr12_6499044     AOna    C    A        0      0        2 
  12   chr12_6499044     ASom    C    A        0      0        2 
  12   chr12_6499044     HCab    C    A        0      0        2 
  12   chr12_6499044     HPrz    C    A        0      0        2 
  12   chr12_6499044     ZBoe    C    A        0      0        2 
  12   chr12_6499044     ZGre    C    A        0      0        2 
  12   chr12_6499044     ZHar    C    A        0      0        2 
  12   chr12_6499044   Sample    C    A        1      2        2 
  12   chr12_6504036     AAsi    T    C      0.5      1        2 
  12   chr12_6504036     AKia    T    C      0.5      1        2 
  12   chr12_6504036     AOna    T    C      0.5      1        2 
  12   chr12_6504036     ASom    T    C        0      0        2 
  12   chr12_6504036     HCab    T    C        0      0        2 
  12   chr12_6504036     HPrz    T    C        0      0        2 
  12   chr12_6504036     ZBoe    T    C        0      0        2 
  12   chr12_6504036     ZGre    T    C        0      0        2 
  12   chr12_6504036     ZHar    T    C        0      0        2 
  12   chr12_6504036   Sample    T    C        1      2        2 
  12   chr12_6509801     AAsi    A    C        0      0        2 
  12   chr12_6509801     AKia    A    C        0      0        2 
  12   chr12_6509801     AOna    A    C        0      0        2 
  12   chr12_6509801     ASom    A    C        0      0        2 
  12   chr12_6509801     HCab    A    C        0      0        2 
  12   chr12_6509801     HPrz    A    C        0      0        2 
  12   chr12_6509801     ZBoe    A    C        0      0        2 
  12   chr12_6509801     ZGre    A    C        0      0        2 
  12   chr12_6509801     ZHar    A    C        1      2        2 
  12   chr12_6509801   Sample    A    C        0      0        2 
  12   chr12_6519105     AAsi    T    A        0      0        2 
  12   chr12_6519105     AKia    T    A      0.5      1        2 
  12   chr12_6519105     AOna    T    A        0      0        2 
  12   chr12_6519105     ASom    T    A        0      0        2 
  12   chr12_6519105     HCab    T    A        0      0        2 
  12   chr12_6519105     HPrz    T    A        0      0        2 
  12   chr12_6519105     ZBoe    T    A        0      0        2 
  12   chr12_6519105     ZGre    T    A        0      0        2 
  12   chr12_6519105     ZHar    T    A        0      0        2 
  12   chr12_6519105   Sample    T    A        0      0        2 
  12   chr12_6523233     AAsi    G    A        0      0        2 
  12   chr12_6523233     AKia    G    A        0      0        2 
  12   chr12_6523233     AOna    G    A        0      0        2 
  12   chr12_6523233     ASom    G    A        0      0        2 
  12   chr12_6523233     HCab    G    A        1      2        2 
  12   chr12_6523233     HPrz    G    A        1      2        2 
  12   chr12_6523233     ZBoe    G    A        0      0        2 
  12   chr12_6523233     ZGre    G    A        0      0        2 
  12   chr12_6523233     ZHar    G    A        0      0        2 
  12   chr12_6523233   Sample    G    A        0      0        2 
  12   chr12_6524257     AAsi    G    T        0      0        2 
  12   chr12_6524257     AKia    G    T        0      0        2 
  12   chr12_6524257     AOna    G    T        0      0        2 
  12   chr12_6524257     ASom    G    T        0      0        2 
  12   chr12_6524257     HCab    G    T        0      0        2 
  12   chr12_6524257     HPrz    G    T        0      0        2 
  12   chr12_6524257     ZBoe    G    T      0.5      1        2 
  12   chr12_6524257     ZGre    G    T        0      0        2 
  12   chr12_6524257     ZHar    G    T        0      0        2 
  12   chr12_6524257   Sample    G    T        0      0        2 
  12   chr12_6526752     AAsi    T    C        0      0        2 
  12   chr12_6526752     AKia    T    C        0      0        2 
  12   chr12_6526752     AOna    T    C        0      0        2 
  12   chr12_6526752     ASom    T    C        0      0        2 
  12   chr12_6526752     HCab    T    C        1      2        2 
  12   chr12_6526752     HPrz    T    C        1      2        2 
  12   chr12_6526752     ZBoe    T    C        0      0        2 
  12   chr12_6526752     ZGre    T    C        0      0        2 
  12   chr12_6526752     ZHar    T    C        0      0        2 
  12   chr12_6526752   Sample    T    C        0      0        2 
  12   chr12_6527790     AAsi    C    T      0.5      1        2 
  12   chr12_6527790     AKia    C    T        0      0        2 
  12   chr12_6527790     AOna    C    T        0      0        2 
  12   chr12_6527790     ASom    C    T        0      0        2 
  12   chr12_6527790     HCab    C    T        0      0        2 
  12   chr12_6527790     HPrz    C    T        0      0        2 
  12   chr12_6527790     ZBoe    C    T        0      0        2 
  12   chr12_6527790     ZGre    C    T        0      0        2 
  12   chr12_6527790     ZHar    C    T        0      0        2 
  12   chr12_6527790   Sample    C    T        1      2        2 
  12   chr12_6533294     AAsi    C    A        0      0        2 
  12   chr12_6533294     AKia    C    A        0      0        2 
  12   chr12_6533294     AOna    C    A        0      0        2 
  12   chr12_6533294     ASom    C    A        0      0        2 
  12   chr12_6533294     HCab    C    A        0      0        2 
  12   chr12_6533294     HPrz    C    A        1      2        2 
  12   chr12_6533294     ZBoe    C    A        0      0        2 
  12   chr12_6533294     ZGre    C    A        0      0        2 
  12   chr12_6533294     ZHar    C    A        0      0        2 
  12   chr12_6533294   Sample    C    A        0      0        2 
  12   chr12_6542308     AAsi    C    T        0      0        2 
  12   chr12_6542308     AKia    C    T        0      0        2 
  12   chr12_6542308     AOna    C    T        0      0        2 
  12   chr12_6542308     ASom    C    T        0      0        2 
  12   chr12_6542308     HCab    C    T        1      2        2 
  12   chr12_6542308     HPrz    C    T        1      2        2 
  12   chr12_6542308     ZBoe    C    T        0      0        2 
  12   chr12_6542308     ZGre    C    T        0      0        2 
  12   chr12_6542308     ZHar    C    T        0      0        2 
  12   chr12_6542308   Sample    C    T        0      0        2 
  12   chr12_6550701     AAsi    G    A        0      0        2 
  12   chr12_6550701     AKia    G    A        0      0        2 
  12   chr12_6550701     AOna    G    A        0      0        2 
  12   chr12_6550701     ASom    G    A        0      0        2 
  12   chr12_6550701     HCab    G    A        1      2        2 
  12   chr12_6550701     HPrz    G    A        1      2        2 
  12   chr12_6550701     ZBoe    G    A        0      0        2 
  12   chr12_6550701     ZGre    G    A        0      0        2 
  12   chr12_6550701     ZHar    G    A        0      0        2 
  12   chr12_6550701   Sample    G    A        0      0        2 
  12   chr12_6554884     AAsi    A    G        0      0        2 
  12   chr12_6554884     AKia    A    G        0      0        2 
  12   chr12_6554884     AOna    A    G        0      0        2 
  12   chr12_6554884     ASom    A    G        0      0        2 
  12   chr12_6554884     HCab    A    G        0      0        2 
  12   chr12_6554884     HPrz    A    G        0      0        2 
  12   chr12_6554884     ZBoe    A    G        0      0        2 
  12   chr12_6554884     ZGre    A    G      0.5      1        2 
  12   chr12_6554884     ZHar    A    G        0      0        2 
  12   chr12_6554884   Sample    A    G        0      0        2 
  12   chr12_6558584     AAsi    T    C        0      0        2 
  12   chr12_6558584     AKia    T    C        0      0        2 
  12   chr12_6558584     AOna    T    C        1      2        2 
  12   chr12_6558584     ASom    T    C        0      0        2 
  12   chr12_6558584     HCab    T    C        0      0        2 
  12   chr12_6558584     HPrz    T    C        0      0        2 
  12   chr12_6558584     ZBoe    T    C        1      2        2 
  12   chr12_6558584     ZGre    T    C        1      2        2 
  12   chr12_6558584     ZHar    T    C        1      2        2 
  12   chr12_6558584   Sample    T    C        0      0        2 
  12   chr12_6572555     AAsi    T    C        0      0        2 
  12   chr12_6572555     AKia    T    C      0.5      1        2 
  12   chr12_6572555     AOna    T    C        0      0        2 
  12   chr12_6572555     ASom    T    C        0      0        2 
  12   chr12_6572555     HCab    T    C        0      0        2 
  12   chr12_6572555     HPrz    T    C        0      0        2 
  12   chr12_6572555     ZBoe    T    C        0      0        2 
  12   chr12_6572555     ZGre    T    C        0      0        2 
  12   chr12_6572555     ZHar    T    C        0      0        2 
  12   chr12_6572555   Sample    T    C        0      0        2 
  12   chr12_6575751     AAsi    G    C        0      0        2 
  12   chr12_6575751     AKia    G    C        0      0        2 
  12   chr12_6575751     AOna    G    C        0      0        2 
  12   chr12_6575751     ASom    G    C        0      0        2 
  12   chr12_6575751     HCab    G    C        0      0        2 
  12   chr12_6575751     HPrz    G    C        0      0        2 
  12   chr12_6575751     ZBoe    G    C      0.5      1        2 
  12   chr12_6575751     ZGre    G    C        0      0        2 
  12   chr12_6575751     ZHar    G    C        0      0        2 
  12   chr12_6575751   Sample    G    C        0      0        2 
  12   chr12_6580028     AAsi    A    C        0      0        2 
  12   chr12_6580028     AKia    A    C        0      0        2 
  12   chr12_6580028     AOna    A    C        0      0        2 
  12   chr12_6580028     ASom    A    C        0      0        2 
  12   chr12_6580028     HCab    A    C        0      0        2 
  12   chr12_6580028     HPrz    A    C      0.5      1        2 
  12   chr12_6580028     ZBoe    A    C        0      0        2 
  12   chr12_6580028     ZGre    A    C        0      0        2 
  12   chr12_6580028     ZHar    A    C        0      0        2 
  12   chr12_6580028   Sample    A    C        0      0        2 
  12   chr12_6584151     AAsi    G    T        0      0        2 
  12   chr12_6584151     AKia    G    T        0      0        2 
  12   chr12_6584151     AOna    G    T      0.5      1        2 
  12   chr12_6584151     ASom    G    T        0      0        2 
  12   chr12_6584151     HCab    G    T        0      0        2 
  12   chr12_6584151     HPrz    G    T        0      0        2 
  12   chr12_6584151     ZBoe    G    T        0      0        2 
  12   chr12_6584151     ZGre    G    T        0      0        2 
  12   chr12_6584151     ZHar    G    T        0      0        2 
  12   chr12_6584151   Sample    G    T        0      0        2 
  12   chr12_6584215     AAsi    T    A        0      0        2 
  12   chr12_6584215     AKia    T    A        0      0        2 
  12   chr12_6584215     AOna    T    A        0      0        2 
  12   chr12_6584215     ASom    T    A        0      0        2 
  12   chr12_6584215     HCab    T    A        1      2        2 
  12   chr12_6584215     HPrz    T    A        1      2        2 
  12   chr12_6584215     ZBoe    T    A        0      0        2 
  12   chr12_6584215     ZGre    T    A        0      0        2 
  12   chr12_6584215     ZHar    T    A        0      0        2 
  12   chr12_6584215   Sample    T    A        0      0        2 
  12   chr12_6591315     AAsi    A    G        0      0        2 
  12   chr12_6591315     AKia    A    G        0      0        2 
  12   chr12_6591315     AOna    A    G        0      0        2 
  12   chr12_6591315     ASom    A    G        0      0        2 
  12   chr12_6591315     HCab    A    G        0      0        2 
  12   chr12_6591315     HPrz    A    G        0      0        2 
  12   chr12_6591315     ZBoe    A    G        0      0        2 
  12   chr12_6591315     ZGre    A    G        0      0        2 
  12   chr12_6591315     ZHar    A    G      0.5      1        2 
  12   chr12_6591315   Sample    A    G        0      0        2 
  12   chr12_6598052     AAsi    T    C        0      0        2 
  12   chr12_6598052     AKia    T    C        0      0        2 
  12   chr12_6598052     AOna    T    C        0      0        2 
  12   chr12_6598052     ASom    T    C        0      0        2 
  12   chr12_6598052     HCab    T    C        1      2        2 
  12   chr12_6598052     HPrz    T    C      0.5      1        2 
  12   chr12_6598052     ZBoe    T    C        0      0        2 
  12   chr12_6598052     ZGre    T    C        0      0        2 
  12   chr12_6598052     ZHar    T    C        0      0        2 
  12   chr12_6598052   Sample    T    C        0      0        2 
  12   chr12_6601844     AAsi    G    T        0      0        2 
  12   chr12_6601844     AKia    G    T        1      2        2 
  12   chr12_6601844     AOna    G    T        1      2        2 
  12   chr12_6601844     ASom    G    T        0      0        2 
  12   chr12_6601844     HCab    G    T        0      0        2 
  12   chr12_6601844     HPrz    G    T        0      0        2 
  12   chr12_6601844     ZBoe    G    T        0      0        2 
  12   chr12_6601844     ZGre    G    T        0      0        2 
  12   chr12_6601844     ZHar    G    T        0      0        2 
  12   chr12_6601844   Sample    G    T        0      0        2 
  12   chr12_6602505     AAsi    G    C        0      0        2 
  12   chr12_6602505     AKia    G    C        0      0        2 
  12   chr12_6602505     AOna    G    C        0      0        2 
  12   chr12_6602505     ASom    G    C        0      0        2 
  12   chr12_6602505     HCab    G    C        1      2        2 
  12   chr12_6602505     HPrz    G    C        1      2        2 
  12   chr12_6602505     ZBoe    G    C        0      0        2 
  12   chr12_6602505     ZGre    G    C        0      0        2 
  12   chr12_6602505     ZHar    G    C        0      0        2 
  12   chr12_6602505   Sample    G    C        0      0        2 
  12   chr12_6603966     AAsi    C    T        0      0        2 
  12   chr12_6603966     AKia    C    T        0      0        2 
  12   chr12_6603966     AOna    C    T        0      0        2 
  12   chr12_6603966     ASom    C    T        0      0        2 
  12   chr12_6603966     HCab    C    T        1      2        2 
  12   chr12_6603966     HPrz    C    T        1      2        2 
  12   chr12_6603966     ZBoe    C    T        0      0        2 
  12   chr12_6603966     ZGre    C    T        0      0        2 
  12   chr12_6603966     ZHar    C    T        0      0        2 
  12   chr12_6603966   Sample    C    T        0      0        2 
  12   chr12_6604379     AAsi    T    A        0      0        2 
  12   chr12_6604379     AKia    T    A        0      0        2 
  12   chr12_6604379     AOna    T    A        0      0        2 
  12   chr12_6604379     ASom    T    A        0      0        2 
  12   chr12_6604379     HCab    T    A        0      0        2 
  12   chr12_6604379     HPrz    T    A        0      0        2 
  12   chr12_6604379     ZBoe    T    A        0      0        2 
  12   chr12_6604379     ZGre    T    A        0      0        2 
  12   chr12_6604379     ZHar    T    A        1      2        2 
  12   chr12_6604379   Sample    T    A        0      0        2 
  12   chr12_6612810     AAsi    C    G      0.5      1        2 
  12   chr12_6612810     AKia    C    G        0      0        2 
  12   chr12_6612810     AOna    C    G        0      0        2 
  12   chr12_6612810     ASom    C    G        0      0        2 
  12   chr12_6612810     HCab    C    G        0      0        2 
  12   chr12_6612810     HPrz    C    G        0      0        2 
  12   chr12_6612810     ZBoe    C    G        0      0        2 
  12   chr12_6612810     ZGre    C    G        0      0        2 
  12   chr12_6612810     ZHar    C    G        0      0        2 
  12   chr12_6612810   Sample    C    G        0      0        2 
  12   chr12_6617105     AAsi    G    T        1      2        2 
  12   chr12_6617105     AKia    G    T        0      0        2 
  12   chr12_6617105     AOna    G    T        0      0        2 
  12   chr12_6617105     ASom    G    T        1      2        2 
  12   chr12_6617105     HCab    G    T        0      0        2 
  12   chr12_6617105     HPrz    G    T        0      0        2 
  12   chr12_6617105     ZBoe    G    T        0      0        2 
  12   chr12_6617105     ZGre    G    T        0      0        2 
  12   chr12_6617105     ZHar    G    T        0      0        2 
  12   chr12_6617105   Sample    G    T        1      2        2 
  12   chr12_6626980     AAsi    G    A        0      0        2 
  12   chr12_6626980     AKia    G    A        1      2        2 
  12   chr12_6626980     AOna    G    A        1      2        2 
  12   chr12_6626980     ASom    G    A        0      0        2 
  12   chr12_6626980     HCab    G    A        1      2        2 
  12   chr12_6626980     HPrz    G    A        1      2        2 
  12   chr12_6626980     ZBoe    G    A        0      0        2 
  12   chr12_6626980     ZGre    G    A        0      0        2 
  12   chr12_6626980     ZHar    G    A        0      0        2 
  12   chr12_6626980   Sample    G    A        0      0        2 
  12   chr12_6642780     AAsi    C    T        0      0        2 
  12   chr12_6642780     AKia    C    T        0      0        2 
  12   chr12_6642780     AOna    C    T      0.5      1        2 
  12   chr12_6642780     ASom    C    T        0      0        2 
  12   chr12_6642780     HCab    C    T        0      0        2 
  12   chr12_6642780     HPrz    C    T        0      0        2 
  12   chr12_6642780     ZBoe    C    T        0      0        2 
  12   chr12_6642780     ZGre    C    T        0      0        2 
  12   chr12_6642780     ZHar    C    T        0      0        2 
  12   chr12_6642780   Sample    C    T        0      0        2 
  12   chr12_6643136     AAsi    T    C        0      0        2 
  12   chr12_6643136     AKia    T    C        0      0        2 
  12   chr12_6643136     AOna    T    C        0      0        2 
  12   chr12_6643136     ASom    T    C        0      0        2 
  12   chr12_6643136     HCab    T    C        0      0        2 
  12   chr12_6643136     HPrz    T    C        0      0        2 
  12   chr12_6643136     ZBoe    T    C      0.5      1        2 
  12   chr12_6643136     ZGre    T    C        0      0        2 
  12   chr12_6643136     ZHar    T    C        0      0        2 
  12   chr12_6643136   Sample    T    C        0      0        2 
  12   chr12_6651951     AAsi    A    C        0      0        2 
  12   chr12_6651951     AKia    A    C        0      0        2 
  12   chr12_6651951     AOna    A    C      0.5      1        2 
  12   chr12_6651951     ASom    A    C        0      0        2 
  12   chr12_6651951     HCab    A    C        0      0        2 
  12   chr12_6651951     HPrz    A    C        0      0        2 
  12   chr12_6651951     ZBoe    A    C        0      0        2 
  12   chr12_6651951     ZGre    A    C        0      0        2 
  12   chr12_6651951     ZHar    A    C        0      0        2 
  12   chr12_6651951   Sample    A    C        0      0        2 
  12   chr12_6652580     AAsi    T    C        0      0        2 
  12   chr12_6652580     AKia    T    C        0      0        2 
  12   chr12_6652580     AOna    T    C        0      0        2 
  12   chr12_6652580     ASom    T    C      0.5      1        2 
  12   chr12_6652580     HCab    T    C        0      0        2 
  12   chr12_6652580     HPrz    T    C        0      0        2 
  12   chr12_6652580     ZBoe    T    C        0      0        2 
  12   chr12_6652580     ZGre    T    C        0      0        2 
  12   chr12_6652580     ZHar    T    C        0      0        2 
  12   chr12_6652580   Sample    T    C        0      0        2 
  12   chr12_6652692     AAsi    C    T        0      0        2 
  12   chr12_6652692     AKia    C    T        0      0        2 
  12   chr12_6652692     AOna    C    T        0      0        2 
  12   chr12_6652692     ASom    C    T        0      0        2 
  12   chr12_6652692     HCab    C    T        0      0        2 
  12   chr12_6652692     HPrz    C    T        0      0        2 
  12   chr12_6652692     ZBoe    C    T      0.5      1        2 
  12   chr12_6652692     ZGre    C    T        0      0        2 
  12   chr12_6652692     ZHar    C    T        0      0        2 
  12   chr12_6652692   Sample    C    T        0      0        2 
  12   chr12_6653101     AAsi    G    A        0      0        2 
  12   chr12_6653101     AKia    G    A        0      0        2 
  12   chr12_6653101     AOna    G    A        0      0        2 
  12   chr12_6653101     ASom    G    A        0      0        2 
  12   chr12_6653101     HCab    G    A      0.5      1        2 
  12   chr12_6653101     HPrz    G    A      0.5      1        2 
  12   chr12_6653101     ZBoe    G    A        0      0        2 
  12   chr12_6653101     ZGre    G    A        0      0        2 
  12   chr12_6653101     ZHar    G    A        0      0        2 
  12   chr12_6653101   Sample    G    A        0      0        2 
  12   chr12_6659259     AAsi    T    C        0      0        2 
  12   chr12_6659259     AKia    T    C        0      0        2 
  12   chr12_6659259     AOna    T    C        0      0        2 
  12   chr12_6659259     ASom    T    C        0      0        2 
  12   chr12_6659259     HCab    T    C        1      2        2 
  12   chr12_6659259     HPrz    T    C        1      2        2 
  12   chr12_6659259     ZBoe    T    C        0      0        2 
  12   chr12_6659259     ZGre    T    C        0      0        2 
  12   chr12_6659259     ZHar    T    C        0      0        2 
  12   chr12_6659259   Sample    T    C        0      0        2 
  12   chr12_6664318     AAsi    G    A        0      0        2 
  12   chr12_6664318     AKia    G    A        0      0        2 
  12   chr12_6664318     AOna    G    A        0      0        2 
  12   chr12_6664318     ASom    G    A        0      0        2 
  12   chr12_6664318     HCab    G    A        0      0        2 
  12   chr12_6664318     HPrz    G    A        0      0        2 
  12   chr12_6664318     ZBoe    G    A        0      0        2 
  12   chr12_6664318     ZGre    G    A        0      0        2 
  12   chr12_6664318     ZHar    G    A        1      2        2 
  12   chr12_6664318   Sample    G    A        0      0        2 
  12   chr12_6670677     AAsi    C    T        0      0        2 
  12   chr12_6670677     AKia    C    T        0      0        2 
  12   chr12_6670677     AOna    C    T        0      0        2 
  12   chr12_6670677     ASom    C    T        0      0        2 
  12   chr12_6670677     HCab    C    T        0      0        2 
  12   chr12_6670677     HPrz    C    T        0      0        2 
  12   chr12_6670677     ZBoe    C    T      0.5      1        2 
  12   chr12_6670677     ZGre    C    T        0      0        2 
  12   chr12_6670677     ZHar    C    T        0      0        2 
  12   chr12_6670677   Sample    C    T        0      0        2 
  12   chr12_6677103     AAsi    T    C        0      0        2 
  12   chr12_6677103     AKia    T    C        0      0        2 
  12   chr12_6677103     AOna    T    C      0.5      1        2 
  12   chr12_6677103     ASom    T    C        0      0        2 
  12   chr12_6677103     HCab    T    C        0      0        2 
  12   chr12_6677103     HPrz    T    C        0      0        2 
  12   chr12_6677103     ZBoe    T    C        0      0        2 
  12   chr12_6677103     ZGre    T    C        0      0        2 
  12   chr12_6677103     ZHar    T    C        0      0        2 
  12   chr12_6677103   Sample    T    C        0      0        2 
  12   chr12_6685188     AAsi    T    C        0      0        2 
  12   chr12_6685188     AKia    T    C        0      0        2 
  12   chr12_6685188     AOna    T    C        0      0        2 
  12   chr12_6685188     ASom    T    C        0      0        2 
  12   chr12_6685188     HCab    T    C        1      2        2 
  12   chr12_6685188     HPrz    T    C        1      2        2 
  12   chr12_6685188     ZBoe    T    C        0      0        2 
  12   chr12_6685188     ZGre    T    C        0      0        2 
  12   chr12_6685188     ZHar    T    C        0      0        2 
  12   chr12_6685188   Sample    T    C        0      0        2 
  12   chr12_6687120     AAsi    C    T        0      0        2 
  12   chr12_6687120     AKia    C    T      0.5      1        2 
  12   chr12_6687120     AOna    C    T        0      0        2 
  12   chr12_6687120     ASom    C    T        0      0        2 
  12   chr12_6687120     HCab    C    T        0      0        2 
  12   chr12_6687120     HPrz    C    T        0      0        2 
  12   chr12_6687120     ZBoe    C    T        0      0        2 
  12   chr12_6687120     ZGre    C    T        0      0        2 
  12   chr12_6687120     ZHar    C    T        0      0        2 
  12   chr12_6687120   Sample    C    T        0      0        2 
  12   chr12_6689276     AAsi    C    T        0      0        2 
  12   chr12_6689276     AKia    C    T        0      0        2 
  12   chr12_6689276     AOna    C    T        0      0        2 
  12   chr12_6689276     ASom    C    T        0      0        2 
  12   chr12_6689276     HCab    C    T        1      2        2 
  12   chr12_6689276     HPrz    C    T        1      2        2 
  12   chr12_6689276     ZBoe    C    T        0      0        2 
  12   chr12_6689276     ZGre    C    T        0      0        2 
  12   chr12_6689276     ZHar    C    T        0      0        2 
  12   chr12_6689276   Sample    C    T        0      0        2 
  12   chr12_6696411     AAsi    A    G        0      0        2 
  12   chr12_6696411     AKia    A    G        0      0        2 
  12   chr12_6696411     AOna    A    G        0      0        2 
  12   chr12_6696411     ASom    A    G        0      0        2 
  12   chr12_6696411     HCab    A    G        0      0        2 
  12   chr12_6696411     HPrz    A    G      0.5      1        2 
  12   chr12_6696411     ZBoe    A    G        0      0        2 
  12   chr12_6696411     ZGre    A    G        0      0        2 
  12   chr12_6696411     ZHar    A    G        0      0        2 
  12   chr12_6696411   Sample    A    G        0      0        2 
  12   chr12_6698716     AAsi    C    T        0      0        2 
  12   chr12_6698716     AKia    C    T        0      0        2 
  12   chr12_6698716     AOna    C    T        0      0        2 
  12   chr12_6698716     ASom    C    T        0      0        2 
  12   chr12_6698716     HCab    C    T        1      2        2 
  12   chr12_6698716     HPrz    C    T        1      2        2 
  12   chr12_6698716     ZBoe    C    T        0      0        2 
  12   chr12_6698716     ZGre    C    T        0      0        2 
  12   chr12_6698716     ZHar    C    T        0      0        2 
  12   chr12_6698716   Sample    C    T        0      0        2 
  12   chr12_6698810     AAsi    A    G        0      0        2 
  12   chr12_6698810     AKia    A    G        0      0        2 
  12   chr12_6698810     AOna    A    G        0      0        2 
  12   chr12_6698810     ASom    A    G        0      0        2 
  12   chr12_6698810     HCab    A    G        1      2        2 
  12   chr12_6698810     HPrz    A    G        1      2        2 
  12   chr12_6698810     ZBoe    A    G        0      0        2 
  12   chr12_6698810     ZGre    A    G        0      0        2 
  12   chr12_6698810     ZHar    A    G        0      0        2 
  12   chr12_6698810   Sample    A    G        0      0        2 
  12   chr12_6704249     AAsi    G    T        0      0        2 
  12   chr12_6704249     AKia    G    T        0      0        2 
  12   chr12_6704249     AOna    G    T        0      0        2 
  12   chr12_6704249     ASom    G    T        0      0        2 
  12   chr12_6704249     HCab    G    T        0      0        2 
  12   chr12_6704249     HPrz    G    T        0      0        2 
  12   chr12_6704249     ZBoe    G    T        0      0        2 
  12   chr12_6704249     ZGre    G    T        0      0        2 
  12   chr12_6704249     ZHar    G    T      0.5      1        2 
  12   chr12_6704249   Sample    G    T        0      0        2 
  12   chr12_6714331     AAsi    T    C        0      0        2 
  12   chr12_6714331     AKia    T    C        0      0        2 
  12   chr12_6714331     AOna    T    C        0      0        2 
  12   chr12_6714331     ASom    T    C        0      0        2 
  12   chr12_6714331     HCab    T    C      0.5      1        2 
  12   chr12_6714331     HPrz    T    C      0.5      1        2 
  12   chr12_6714331     ZBoe    T    C        0      0        2 
  12   chr12_6714331     ZGre    T    C        0      0        2 
  12   chr12_6714331     ZHar    T    C        0      0        2 
  12   chr12_6714331   Sample    T    C        0      0        2 
  12   chr12_6731401     AAsi    T    C        0      0        2 
  12   chr12_6731401     AKia    T    C        0      0        2 
  12   chr12_6731401     AOna    T    C        0      0        2 
  12   chr12_6731401     ASom    T    C        0      0        2 
  12   chr12_6731401     HCab    T    C        0      0        2 
  12   chr12_6731401     HPrz    T    C        0      0        2 
  12   chr12_6731401     ZBoe    T    C        0      0        2 
  12   chr12_6731401     ZGre    T    C        1      2        2 
  12   chr12_6731401     ZHar    T    C        0      0        2 
  12   chr12_6731401   Sample    T    C        0      0        2 
  12   chr12_6740531     AAsi    C    T        0      0        2 
  12   chr12_6740531     AKia    C    T        0      0        2 
  12   chr12_6740531     AOna    C    T        0      0        2 
  12   chr12_6740531     ASom    C    T        0      0        2 
  12   chr12_6740531     HCab    C    T        0      0        2 
  12   chr12_6740531     HPrz    C    T        0      0        2 
  12   chr12_6740531     ZBoe    C    T      0.5      1        2 
  12   chr12_6740531     ZGre    C    T        0      0        2 
  12   chr12_6740531     ZHar    C    T        1      2        2 
  12   chr12_6740531   Sample    C    T        0      0        2 
  12   chr12_6740957     AAsi    T    A        0      0        2 
  12   chr12_6740957     AKia    T    A        0      0        2 
  12   chr12_6740957     AOna    T    A        0      0        2 
  12   chr12_6740957     ASom    T    A        0      0        2 
  12   chr12_6740957     HCab    T    A        0      0        2 
  12   chr12_6740957     HPrz    T    A        0      0        2 
  12   chr12_6740957     ZBoe    T    A        0      0        2 
  12   chr12_6740957     ZGre    T    A        1      2        2 
  12   chr12_6740957     ZHar    T    A        0      0        2 
  12   chr12_6740957   Sample    T    A        0      0        2 
  12   chr12_6741764     AAsi    A    G        0      0        2 
  12   chr12_6741764     AKia    A    G        1      2        2 
  12   chr12_6741764     AOna    A    G        1      2        2 
  12   chr12_6741764     ASom    A    G        0      0        2 
  12   chr12_6741764     HCab    A    G        0      0        2 
  12   chr12_6741764     HPrz    A    G        0      0        2 
  12   chr12_6741764     ZBoe    A    G        0      0        2 
  12   chr12_6741764     ZGre    A    G        0      0        2 
  12   chr12_6741764     ZHar    A    G        0      0        2 
  12   chr12_6741764   Sample    A    G        0      0        2 
  12   chr12_6742176     AAsi    G    A        0      0        2 
  12   chr12_6742176     AKia    G    A        0      0        2 
  12   chr12_6742176     AOna    G    A        0      0        2 
  12   chr12_6742176     ASom    G    A        0      0        2 
  12   chr12_6742176     HCab    G    A        0      0        2 
  12   chr12_6742176     HPrz    G    A        0      0        2 
  12   chr12_6742176     ZBoe    G    A      0.5      1        2 
  12   chr12_6742176     ZGre    G    A        0      0        2 
  12   chr12_6742176     ZHar    G    A        0      0        2 
  12   chr12_6742176   Sample    G    A        0      0        2 
  12   chr12_6745232     AAsi    G    T      0.5      1        2 
  12   chr12_6745232     AKia    G    T        0      0        2 
  12   chr12_6745232     AOna    G    T        0      0        2 
  12   chr12_6745232     ASom    G    T        0      0        2 
  12   chr12_6745232     HCab    G    T        0      0        2 
  12   chr12_6745232     HPrz    G    T        0      0        2 
  12   chr12_6745232     ZBoe    G    T        0      0        2 
  12   chr12_6745232     ZGre    G    T        0      0        2 
  12   chr12_6745232     ZHar    G    T        0      0        2 
  12   chr12_6745232   Sample    G    T        0      0        2 
  12   chr12_6747881     AAsi    C    T        0      0        2 
  12   chr12_6747881     AKia    C    T        1      2        2 
  12   chr12_6747881     AOna    C    T        1      2        2 
  12   chr12_6747881     ASom    C    T        0      0        2 
  12   chr12_6747881     HCab    C    T        0      0        2 
  12   chr12_6747881     HPrz    C    T        0      0        2 
  12   chr12_6747881     ZBoe    C    T        0      0        2 
  12   chr12_6747881     ZGre    C    T        0      0        2 
  12   chr12_6747881     ZHar    C    T        0      0        2 
  12   chr12_6747881   Sample    C    T        0      0        2 
  12   chr12_6748501     AAsi    C    T        0      0        2 
  12   chr12_6748501     AKia    C    T        0      0        2 
  12   chr12_6748501     AOna    C    T        0      0        2 
  12   chr12_6748501     ASom    C    T        0      0        2 
  12   chr12_6748501     HCab    C    T        0      0        2 
  12   chr12_6748501     HPrz    C    T        0      0        2 
  12   chr12_6748501     ZBoe    C    T      0.5      1        2 
  12   chr12_6748501     ZGre    C    T        0      0        2 
  12   chr12_6748501     ZHar    C    T        0      0        2 
  12   chr12_6748501   Sample    C    T        0      0        2 
  12   chr12_6750375     AAsi    A    G        0      0        2 
  12   chr12_6750375     AKia    A    G        0      0        2 
  12   chr12_6750375     AOna    A    G        0      0        2 
  12   chr12_6750375     ASom    A    G        0      0        2 
  12   chr12_6750375     HCab    A    G        1      2        2 
  12   chr12_6750375     HPrz    A    G        1      2        2 
  12   chr12_6750375     ZBoe    A    G        0      0        2 
  12   chr12_6750375     ZGre    A    G        0      0        2 
  12   chr12_6750375     ZHar    A    G        0      0        2 
  12   chr12_6750375   Sample    A    G        0      0        2 
  12   chr12_6751771     AAsi    G    C        1      2        2 
  12   chr12_6751771     AKia    G    C        0      0        2 
  12   chr12_6751771     AOna    G    C        0      0        2 
  12   chr12_6751771     ASom    G    C        0      0        2 
  12   chr12_6751771     HCab    G    C        0      0        2 
  12   chr12_6751771     HPrz    G    C        0      0        2 
  12   chr12_6751771     ZBoe    G    C        0      0        2 
  12   chr12_6751771     ZGre    G    C        0      0        2 
  12   chr12_6751771     ZHar    G    C        0      0        2 
  12   chr12_6751771   Sample    G    C        1      2        2 
  12   chr12_6757958     AAsi    T    C        0      0        2 
  12   chr12_6757958     AKia    T    C        0      0        2 
  12   chr12_6757958     AOna    T    C        0      0        2 
  12   chr12_6757958     ASom    T    C        0      0        2 
  12   chr12_6757958     HCab    T    C        0      0        2 
  12   chr12_6757958     HPrz    T    C        0      0        2 
  12   chr12_6757958     ZBoe    T    C        1      2        2 
  12   chr12_6757958     ZGre    T    C        0      0        2 
  12   chr12_6757958     ZHar    T    C        0      0        2 
  12   chr12_6757958   Sample    T    C        0      0        2 
  12   chr12_6758868     AAsi    C    A        0      0        2 
  12   chr12_6758868     AKia    C    A        0      0        2 
  12   chr12_6758868     AOna    C    A        0      0        2 
  12   chr12_6758868     ASom    C    A        0      0        2 
  12   chr12_6758868     HCab    C    A        1      2        2 
  12   chr12_6758868     HPrz    C    A        1      2        2 
  12   chr12_6758868     ZBoe    C    A        0      0        2 
  12   chr12_6758868     ZGre    C    A        0      0        2 
  12   chr12_6758868     ZHar    C    A        0      0        2 
  12   chr12_6758868   Sample    C    A        0      0        2 
  12   chr12_6761336     AAsi    G    A        0      0        2 
  12   chr12_6761336     AKia    G    A        0      0        2 
  12   chr12_6761336     AOna    G    A        0      0        2 
  12   chr12_6761336     ASom    G    A        0      0        2 
  12   chr12_6761336     HCab    G    A        1      2        2 
  12   chr12_6761336     HPrz    G    A        1      2        2 
  12   chr12_6761336     ZBoe    G    A        0      0        2 
  12   chr12_6761336     ZGre    G    A        0      0        2 
  12   chr12_6761336     ZHar    G    A        0      0        2 
  12   chr12_6761336   Sample    G    A        0      0        2 
  12   chr12_6768534     AAsi    T    C        0      0        2 
  12   chr12_6768534     AKia    T    C        1      2        2 
  12   chr12_6768534     AOna    T    C      0.5      1        2 
  12   chr12_6768534     ASom    T    C        0      0        2 
  12   chr12_6768534     HCab    T    C        0      0        2 
  12   chr12_6768534     HPrz    T    C        0      0        2 
  12   chr12_6768534     ZBoe    T    C        0      0        2 
  12   chr12_6768534     ZGre    T    C        0      0        2 
  12   chr12_6768534     ZHar    T    C        0      0        2 
  12   chr12_6768534   Sample    T    C        0      0        2 
  12   chr12_6777140     AAsi    A    C        0      0        2 
  12   chr12_6777140     AKia    A    C        0      0        2 
  12   chr12_6777140     AOna    A    C        0      0        2 
  12   chr12_6777140     ASom    A    C        0      0        2 
  12   chr12_6777140     HCab    A    C        0      0        2 
  12   chr12_6777140     HPrz    A    C      0.5      1        2 
  12   chr12_6777140     ZBoe    A    C        0      0        2 
  12   chr12_6777140     ZGre    A    C        0      0        2 
  12   chr12_6777140     ZHar    A    C        0      0        2 
  12   chr12_6777140   Sample    A    C        0      0        2 
  12   chr12_6778251     AAsi    T    C        0      0        2 
  12   chr12_6778251     AKia    T    C        0      0        2 
  12   chr12_6778251     AOna    T    C        0      0        2 
  12   chr12_6778251     ASom    T    C        0      0        2 
  12   chr12_6778251     HCab    T    C        1      2        2 
  12   chr12_6778251     HPrz    T    C        1      2        2 
  12   chr12_6778251     ZBoe    T    C        0      0        2 
  12   chr12_6778251     ZGre    T    C        0      0        2 
  12   chr12_6778251     ZHar    T    C        0      0        2 
  12   chr12_6778251   Sample    T    C        0      0        2 
  12   chr12_6778438     AAsi    A    C        0      0        2 
  12   chr12_6778438     AKia    A    C        0      0        2 
  12   chr12_6778438     AOna    A    C        0      0        2 
  12   chr12_6778438     ASom    A    C        0      0        2 
  12   chr12_6778438     HCab    A    C        0      0        2 
  12   chr12_6778438     HPrz    A    C      0.5      1        2 
  12   chr12_6778438     ZBoe    A    C        0      0        2 
  12   chr12_6778438     ZGre    A    C        0      0        2 
  12   chr12_6778438     ZHar    A    C        0      0        2 
  12   chr12_6778438   Sample    A    C        0      0        2 
  12   chr12_6780876     AAsi    T    C        0      0        2 
  12   chr12_6780876     AKia    T    C        0      0        2 
  12   chr12_6780876     AOna    T    C      0.5      1        2 
  12   chr12_6780876     ASom    T    C        0      0        2 
  12   chr12_6780876     HCab    T    C        0      0        2 
  12   chr12_6780876     HPrz    T    C        0      0        2 
  12   chr12_6780876     ZBoe    T    C        0      0        2 
  12   chr12_6780876     ZGre    T    C        0      0        2 
  12   chr12_6780876     ZHar    T    C        0      0        2 
  12   chr12_6780876   Sample    T    C        0      0        2 
  12   chr12_6788577     AAsi    C    G        0      0        2 
  12   chr12_6788577     AKia    C    G        1      2        2 
  12   chr12_6788577     AOna    C    G        0      0        2 
  12   chr12_6788577     ASom    C    G        0      0        2 
  12   chr12_6788577     HCab    C    G        0      0        2 
  12   chr12_6788577     HPrz    C    G        0      0        2 
  12   chr12_6788577     ZBoe    C    G        0      0        2 
  12   chr12_6788577     ZGre    C    G        0      0        2 
  12   chr12_6788577     ZHar    C    G        0      0        2 
  12   chr12_6788577   Sample    C    G        0      0        2 
  12   chr12_6795555     AAsi    C    T        0      0        2 
  12   chr12_6795555     AKia    C    T        0      0        2 
  12   chr12_6795555     AOna    C    T        0      0        2 
  12   chr12_6795555     ASom    C    T        0      0        2 
  12   chr12_6795555     HCab    C    T        0      0        2 
  12   chr12_6795555     HPrz    C    T      0.5      1        2 
  12   chr12_6795555     ZBoe    C    T        0      0        2 
  12   chr12_6795555     ZGre    C    T        0      0        2 
  12   chr12_6795555     ZHar    C    T        0      0        2 
  12   chr12_6795555   Sample    C    T        0      0        2 
  12   chr12_6797969     AAsi    G    T        0      0        2 
  12   chr12_6797969     AKia    G    T        0      0        2 
  12   chr12_6797969     AOna    G    T        0      0        2 
  12   chr12_6797969     ASom    G    T        0      0        2 
  12   chr12_6797969     HCab    G    T        1      2        2 
  12   chr12_6797969     HPrz    G    T        1      2        2 
  12   chr12_6797969     ZBoe    G    T        0      0        2 
  12   chr12_6797969     ZGre    G    T        0      0        2 
  12   chr12_6797969     ZHar    G    T        0      0        2 
  12   chr12_6797969   Sample    G    T        0      0        2 
  12   chr12_6802362     AAsi    C    G        0      0        2 
  12   chr12_6802362     AKia    C    G        0      0        2 
  12   chr12_6802362     AOna    C    G        0      0        2 
  12   chr12_6802362     ASom    C    G        0      0        2 
  12   chr12_6802362     HCab    C    G        1      2        2 
  12   chr12_6802362     HPrz    C    G        1      2        2 
  12   chr12_6802362     ZBoe    C    G        0      0        2 
  12   chr12_6802362     ZGre    C    G        0      0        2 
  12   chr12_6802362     ZHar    C    G        0      0        2 
  12   chr12_6802362   Sample    C    G        0      0        2 
  12   chr12_6822454     AAsi    C    G        0      0        2 
  12   chr12_6822454     AKia    C    G        0      0        2 
  12   chr12_6822454     AOna    C    G        0      0        2 
  12   chr12_6822454     ASom    C    G        0      0        2 
  12   chr12_6822454     HCab    C    G        0      0        2 
  12   chr12_6822454     HPrz    C    G        0      0        2 
  12   chr12_6822454     ZBoe    C    G        0      0        2 
  12   chr12_6822454     ZGre    C    G        0      0        2 
  12   chr12_6822454     ZHar    C    G      0.5      1        2 
  12   chr12_6822454   Sample    C    G        0      0        2 
  12   chr12_6823891     AAsi    G    A        0      0        2 
  12   chr12_6823891     AKia    G    A        0      0        2 
  12   chr12_6823891     AOna    G    A        0      0        2 
  12   chr12_6823891     ASom    G    A        0      0        2 
  12   chr12_6823891     HCab    G    A        0      0        2 
  12   chr12_6823891     HPrz    G    A        0      0        2 
  12   chr12_6823891     ZBoe    G    A        0      0        2 
  12   chr12_6823891     ZGre    G    A        0      0        2 
  12   chr12_6823891     ZHar    G    A      0.5      1        2 
  12   chr12_6823891   Sample    G    A        0      0        2 
  12   chr12_6829322     AAsi    A    C        0      0        2 
  12   chr12_6829322     AKia    A    C        0      0        2 
  12   chr12_6829322     AOna    A    C        0      0        2 
  12   chr12_6829322     ASom    A    C        0      0        2 
  12   chr12_6829322     HCab    A    C        0      0        2 
  12   chr12_6829322     HPrz    A    C        0      0        2 
  12   chr12_6829322     ZBoe    A    C      0.5      1        2 
  12   chr12_6829322     ZGre    A    C        0      0        2 
  12   chr12_6829322     ZHar    A    C        0      0        2 
  12   chr12_6829322   Sample    A    C        0      0        2 
  12   chr12_6829741     AAsi    A    G        0      0        2 
  12   chr12_6829741     AKia    A    G        0      0        2 
  12   chr12_6829741     AOna    A    G        0      0        2 
  12   chr12_6829741     ASom    A    G        0      0        2 
  12   chr12_6829741     HCab    A    G        0      0        2 
  12   chr12_6829741     HPrz    A    G        0      0        2 
  12   chr12_6829741     ZBoe    A    G        0      0        2 
  12   chr12_6829741     ZGre    A    G        0      0        2 
  12   chr12_6829741     ZHar    A    G        1      2        2 
  12   chr12_6829741   Sample    A    G        0      0        2 
  12   chr12_6835779     AAsi    T    G        0      0        2 
  12   chr12_6835779     AKia    T    G        0      0        2 
  12   chr12_6835779     AOna    T    G        0      0        2 
  12   chr12_6835779     ASom    T    G        0      0        2 
  12   chr12_6835779     HCab    T    G      0.5      1        2 
  12   chr12_6835779     HPrz    T    G        0      0        2 
  12   chr12_6835779     ZBoe    T    G        0      0        2 
  12   chr12_6835779     ZGre    T    G        0      0        2 
  12   chr12_6835779     ZHar    T    G        0      0        2 
  12   chr12_6835779   Sample    T    G        0      0        2 
  12   chr12_6836076     AAsi    T    C        0      0        2 
  12   chr12_6836076     AKia    T    C        0      0        2 
  12   chr12_6836076     AOna    T    C        0      0        2 
  12   chr12_6836076     ASom    T    C        0      0        2 
  12   chr12_6836076     HCab    T    C      0.5      1        2 
  12   chr12_6836076     HPrz    T    C        0      0        2 
  12   chr12_6836076     ZBoe    T    C        0      0        2 
  12   chr12_6836076     ZGre    T    C        0      0        2 
  12   chr12_6836076     ZHar    T    C        0      0        2 
  12   chr12_6836076   Sample    T    C        0      0        2 
  12   chr12_6839454     AAsi    T    C        0      0        2 
  12   chr12_6839454     AKia    T    C        0      0        2 
  12   chr12_6839454     AOna    T    C        0      0        2 
  12   chr12_6839454     ASom    T    C        0      0        2 
  12   chr12_6839454     HCab    T    C        1      2        2 
  12   chr12_6839454     HPrz    T    C      0.5      1        2 
  12   chr12_6839454     ZBoe    T    C        0      0        2 
  12   chr12_6839454     ZGre    T    C        0      0        2 
  12   chr12_6839454     ZHar    T    C        0      0        2 
  12   chr12_6839454   Sample    T    C        0      0        2 
  12   chr12_6846797     AAsi    T    C        0      0        2 
  12   chr12_6846797     AKia    T    C        0      0        2 
  12   chr12_6846797     AOna    T    C        0      0        2 
  12   chr12_6846797     ASom    T    C        0      0        2 
  12   chr12_6846797     HCab    T    C        1      2        2 
  12   chr12_6846797     HPrz    T    C        1      2        2 
  12   chr12_6846797     ZBoe    T    C        0      0        2 
  12   chr12_6846797     ZGre    T    C        0      0        2 
  12   chr12_6846797     ZHar    T    C        0      0        2 
  12   chr12_6846797   Sample    T    C        0      0        2 
  12   chr12_6847272     AAsi    A    G        0      0        2 
  12   chr12_6847272     AKia    A    G        0      0        2 
  12   chr12_6847272     AOna    A    G        0      0        2 
  12   chr12_6847272     ASom    A    G        0      0        2 
  12   chr12_6847272     HCab    A    G        0      0        2 
  12   chr12_6847272     HPrz    A    G      0.5      1        2 
  12   chr12_6847272     ZBoe    A    G        0      0        2 
  12   chr12_6847272     ZGre    A    G        0      0        2 
  12   chr12_6847272     ZHar    A    G        0      0        2 
  12   chr12_6847272   Sample    A    G        0      0        2 
  12   chr12_6849155     AAsi    A    T        1      2        2 
  12   chr12_6849155     AKia    A    T        0      0        2 
  12   chr12_6849155     AOna    A    T        0      0        2 
  12   chr12_6849155     ASom    A    T        1      2        2 
  12   chr12_6849155     HCab    A    T        0      0        2 
  12   chr12_6849155     HPrz    A    T        0      0        2 
  12   chr12_6849155     ZBoe    A    T        0      0        2 
  12   chr12_6849155     ZGre    A    T        0      0        2 
  12   chr12_6849155     ZHar    A    T        0      0        2 
  12   chr12_6849155   Sample    A    T        1      2        2 
  12   chr12_6850629     AAsi    G    A        0      0        2 
  12   chr12_6850629     AKia    G    A        0      0        2 
  12   chr12_6850629     AOna    G    A        0      0        2 
  12   chr12_6850629     ASom    G    A        0      0        2 
  12   chr12_6850629     HCab    G    A        1      2        2 
  12   chr12_6850629     HPrz    G    A        1      2        2 
  12   chr12_6850629     ZBoe    G    A        0      0        2 
  12   chr12_6850629     ZGre    G    A        0      0        2 
  12   chr12_6850629     ZHar    G    A        0      0        2 
  12   chr12_6850629   Sample    G    A        0      0        2 
  12   chr12_6855269     AAsi    T    C        0      0        2 
  12   chr12_6855269     AKia    T    C        0      0        2 
  12   chr12_6855269     AOna    T    C        0      0        2 
  12   chr12_6855269     ASom    T    C        0      0        2 
  12   chr12_6855269     HCab    T    C      0.5      1        2 
  12   chr12_6855269     HPrz    T    C        0      0        2 
  12   chr12_6855269     ZBoe    T    C        0      0        2 
  12   chr12_6855269     ZGre    T    C        0      0        2 
  12   chr12_6855269     ZHar    T    C        0      0        2 
  12   chr12_6855269   Sample    T    C        0      0        2 
  12   chr12_6860380     AAsi    A    G        0      0        2 
  12   chr12_6860380     AKia    A    G        0      0        2 
  12   chr12_6860380     AOna    A    G        0      0        2 
  12   chr12_6860380     ASom    A    G        0      0        2 
  12   chr12_6860380     HCab    A    G        1      2        2 
  12   chr12_6860380     HPrz    A    G        1      2        2 
  12   chr12_6860380     ZBoe    A    G        0      0        2 
  12   chr12_6860380     ZGre    A    G        0      0        2 
  12   chr12_6860380     ZHar    A    G        0      0        2 
  12   chr12_6860380   Sample    A    G        0      0        2 
  12   chr12_6861543     AAsi    T    A        0      0        2 
  12   chr12_6861543     AKia    T    A        0      0        2 
  12   chr12_6861543     AOna    T    A        0      0        2 
  12   chr12_6861543     ASom    T    A        0      0        2 
  12   chr12_6861543     HCab    T    A        0      0        2 
  12   chr12_6861543     HPrz    T    A        0      0        2 
  12   chr12_6861543     ZBoe    T    A        0      0        2 
  12   chr12_6861543     ZGre    T    A        0      0        2 
  12   chr12_6861543     ZHar    T    A        1      2        2 
  12   chr12_6861543   Sample    T    A        0      0        2 
  12   chr12_6867315     AAsi    C    A        0      0        2 
  12   chr12_6867315     AKia    C    A        0      0        2 
  12   chr12_6867315     AOna    C    A        0      0        2 
  12   chr12_6867315     ASom    C    A        0      0        2 
  12   chr12_6867315     HCab    C    A        0      0        2 
  12   chr12_6867315     HPrz    C    A        0      0        2 
  12   chr12_6867315     ZBoe    C    A      0.5      1        2 
  12   chr12_6867315     ZGre    C    A        0      0        2 
  12   chr12_6867315     ZHar    C    A        0      0        2 
  12   chr12_6867315   Sample    C    A        0      0        2 
  12   chr12_6867354     AAsi    G    A        0      0        2 
  12   chr12_6867354     AKia    G    A        0      0        2 
  12   chr12_6867354     AOna    G    A        0      0        2 
  12   chr12_6867354     ASom    G    A        0      0        2 
  12   chr12_6867354     HCab    G    A        0      0        2 
  12   chr12_6867354     HPrz    G    A        1      2        2 
  12   chr12_6867354     ZBoe    G    A        0      0        2 
  12   chr12_6867354     ZGre    G    A        0      0        2 
  12   chr12_6867354     ZHar    G    A        0      0        2 
  12   chr12_6867354   Sample    G    A        0      0        2 
  12   chr12_6867523     AAsi    T    C        0      0        2 
  12   chr12_6867523     AKia    T    C        0      0        2 
  12   chr12_6867523     AOna    T    C        0      0        2 
  12   chr12_6867523     ASom    T    C        0      0        2 
  12   chr12_6867523     HCab    T    C      0.5      1        2 
  12   chr12_6867523     HPrz    T    C        0      0        2 
  12   chr12_6867523     ZBoe    T    C        0      0        2 
  12   chr12_6867523     ZGre    T    C        0      0        2 
  12   chr12_6867523     ZHar    T    C        0      0        2 
  12   chr12_6867523   Sample    T    C        0      0        2 
  12   chr12_6872218     AAsi    A    T        0      0        2 
  12   chr12_6872218     AKia    A    T        0      0        2 
  12   chr12_6872218     AOna    A    T        0      0        2 
  12   chr12_6872218     ASom    A    T        1      2        2 
  12   chr12_6872218     HCab    A    T        0      0        2 
  12   chr12_6872218     HPrz    A    T        0      0        2 
  12   chr12_6872218     ZBoe    A    T        0      0        2 
  12   chr12_6872218     ZGre    A    T        0      0        2 
  12   chr12_6872218     ZHar    A    T        0      0        2 
  12   chr12_6872218   Sample    A    T        0      0        2 
  12   chr12_6873061     AAsi    G    C        0      0        2 
  12   chr12_6873061     AKia    G    C        0      0        2 
  12   chr12_6873061     AOna    G    C      0.5      1        2 
  12   chr12_6873061     ASom    G    C        0      0        2 
  12   chr12_6873061     HCab    G    C        0      0        2 
  12   chr12_6873061     HPrz    G    C        0      0        2 
  12   chr12_6873061     ZBoe    G    C        0      0        2 
  12   chr12_6873061     ZGre    G    C        0      0        2 
  12   chr12_6873061     ZHar    G    C        0      0        2 
  12   chr12_6873061   Sample    G    C        0      0        2 
  12   chr12_6874014     AAsi    G    A      0.5      1        2 
  12   chr12_6874014     AKia    G    A        0      0        2 
  12   chr12_6874014     AOna    G    A        0      0        2 
  12   chr12_6874014     ASom    G    A        1      2        2 
  12   chr12_6874014     HCab    G    A        0      0        2 
  12   chr12_6874014     HPrz    G    A        0      0        2 
  12   chr12_6874014     ZBoe    G    A        0      0        2 
  12   chr12_6874014     ZGre    G    A        0      0        2 
  12   chr12_6874014     ZHar    G    A        0      0        2 
  12   chr12_6874014   Sample    G    A        0      0        2 
  12   chr12_6881389     AAsi    T    C        0      0        2 
  12   chr12_6881389     AKia    T    C        0      0        2 
  12   chr12_6881389     AOna    T    C        0      0        2 
  12   chr12_6881389     ASom    T    C        0      0        2 
  12   chr12_6881389     HCab    T    C        1      2        2 
  12   chr12_6881389     HPrz    T    C        1      2        2 
  12   chr12_6881389     ZBoe    T    C        0      0        2 
  12   chr12_6881389     ZGre    T    C        0      0        2 
  12   chr12_6881389     ZHar    T    C        0      0        2 
  12   chr12_6881389   Sample    T    C        0      0        2 
  12   chr12_6891657     AAsi    A    C        0      0        2 
  12   chr12_6891657     AKia    A    C        0      0        2 
  12   chr12_6891657     AOna    A    C        0      0        2 
  12   chr12_6891657     ASom    A    C        0      0        2 
  12   chr12_6891657     HCab    A    C        0      0        2 
  12   chr12_6891657     HPrz    A    C        0      0        2 
  12   chr12_6891657     ZBoe    A    C      0.5      1        2 
  12   chr12_6891657     ZGre    A    C        0      0        2 
  12   chr12_6891657     ZHar    A    C        0      0        2 
  12   chr12_6891657   Sample    A    C        0      0        2 
  12   chr12_6898040     AAsi    A    G        0      0        2 
  12   chr12_6898040     AKia    A    G        0      0        2 
  12   chr12_6898040     AOna    A    G        0      0        2 
  12   chr12_6898040     ASom    A    G        1      2        2 
  12   chr12_6898040     HCab    A    G        0      0        2 
  12   chr12_6898040     HPrz    A    G        0      0        2 
  12   chr12_6898040     ZBoe    A    G        0      0        2 
  12   chr12_6898040     ZGre    A    G        0      0        2 
  12   chr12_6898040     ZHar    A    G        0      0        2 
  12   chr12_6898040   Sample    A    G        0      0        2 
  12   chr12_6899630     AAsi    T    C        0      0        2 
  12   chr12_6899630     AKia    T    C        0      0        2 
  12   chr12_6899630     AOna    T    C        0      0        2 
  12   chr12_6899630     ASom    T    C        0      0        2 
  12   chr12_6899630     HCab    T    C        0      0        2 
  12   chr12_6899630     HPrz    T    C        0      0        2 
  12   chr12_6899630     ZBoe    T    C        1      2        2 
  12   chr12_6899630     ZGre    T    C        0      0        2 
  12   chr12_6899630     ZHar    T    C        1      2        2 
  12   chr12_6899630   Sample    T    C        0      0        2 
  12   chr12_6909902     AAsi    C    T        0      0        2 
  12   chr12_6909902     AKia    C    T        0      0        2 
  12   chr12_6909902     AOna    C    T        0      0        2 
  12   chr12_6909902     ASom    C    T        0      0        2 
  12   chr12_6909902     HCab    C    T        0      0        2 
  12   chr12_6909902     HPrz    C    T        0      0        2 
  12   chr12_6909902     ZBoe    C    T        0      0        2 
  12   chr12_6909902     ZGre    C    T        0      0        2 
  12   chr12_6909902     ZHar    C    T        1      2        2 
  12   chr12_6909902   Sample    C    T        0      0        2 
  12   chr12_6916107     AAsi    A    G        0      0        2 
  12   chr12_6916107     AKia    A    G        0      0        2 
  12   chr12_6916107     AOna    A    G        0      0        2 
  12   chr12_6916107     ASom    A    G        0      0        2 
  12   chr12_6916107     HCab    A    G        0      0        2 
  12   chr12_6916107     HPrz    A    G        0      0        2 
  12   chr12_6916107     ZBoe    A    G        1      2        2 
  12   chr12_6916107     ZGre    A    G        0      0        2 
  12   chr12_6916107     ZHar    A    G        1      2        2 
  12   chr12_6916107   Sample    A    G        0      0        2 
  12   chr12_6918501     AAsi    A    G        0      0        2 
  12   chr12_6918501     AKia    A    G        0      0        2 
  12   chr12_6918501     AOna    A    G        0      0        2 
  12   chr12_6918501     ASom    A    G        0      0        2 
  12   chr12_6918501     HCab    A    G        0      0        2 
  12   chr12_6918501     HPrz    A    G        0      0        2 
  12   chr12_6918501     ZBoe    A    G        1      2        2 
  12   chr12_6918501     ZGre    A    G        0      0        2 
  12   chr12_6918501     ZHar    A    G        0      0        2 
  12   chr12_6918501   Sample    A    G        0      0        2 
  12   chr12_6923034     AAsi    G    C        1      2        2 
  12   chr12_6923034     AKia    G    C        0      0        2 
  12   chr12_6923034     AOna    G    C      0.5      1        2 
  12   chr12_6923034     ASom    G    C        1      2        2 
  12   chr12_6923034     HCab    G    C        0      0        2 
  12   chr12_6923034     HPrz    G    C        0      0        2 
  12   chr12_6923034     ZBoe    G    C        0      0        2 
  12   chr12_6923034     ZGre    G    C        0      0        2 
  12   chr12_6923034     ZHar    G    C        0      0        2 
  12   chr12_6923034   Sample    G    C        1      2        2 
  12   chr12_6923551     AAsi    G    T        0      0        2 
  12   chr12_6923551     AKia    G    T        0      0        2 
  12   chr12_6923551     AOna    G    T        0      0        2 
  12   chr12_6923551     ASom    G    T        0      0        2 
  12   chr12_6923551     HCab    G    T        0      0        2 
  12   chr12_6923551     HPrz    G    T        0      0        2 
  12   chr12_6923551     ZBoe    G    T        0      0        2 
  12   chr12_6923551     ZGre    G    T        0      0        2 
  12   chr12_6923551     ZHar    G    T        1      2        2 
  12   chr12_6923551   Sample    G    T        0      0        2 
  12   chr12_6924047     AAsi    A    G        0      0        2 
  12   chr12_6924047     AKia    A    G        0      0        2 
  12   chr12_6924047     AOna    A    G        0      0        2 
  12   chr12_6924047     ASom    A    G        0      0        2 
  12   chr12_6924047     HCab    A    G        0      0        2 
  12   chr12_6924047     HPrz    A    G        0      0        2 
  12   chr12_6924047     ZBoe    A    G      0.5      1        2 
  12   chr12_6924047     ZGre    A    G        0      0        2 
  12   chr12_6924047     ZHar    A    G        0      0        2 
  12   chr12_6924047   Sample    A    G        0      0        2 
  12   chr12_6928311     AAsi    C    A        0      0        2 
  12   chr12_6928311     AKia    C    A        0      0        2 
  12   chr12_6928311     AOna    C    A        0      0        2 
  12   chr12_6928311     ASom    C    A        0      0        2 
  12   chr12_6928311     HCab    C    A        0      0        2 
  12   chr12_6928311     HPrz    C    A        0      0        2 
  12   chr12_6928311     ZBoe    C    A        0      0        2 
  12   chr12_6928311     ZGre    C    A        0      0        2 
  12   chr12_6928311     ZHar    C    A        1      2        2 
  12   chr12_6928311   Sample    C    A        0      0        2 
  12   chr12_6929687     AAsi    T    C        0      0        2 
  12   chr12_6929687     AKia    T    C        0      0        2 
  12   chr12_6929687     AOna    T    C      0.5      1        2 
  12   chr12_6929687     ASom    T    C        0      0        2 
  12   chr12_6929687     HCab    T    C        0      0        2 
  12   chr12_6929687     HPrz    T    C        0      0        2 
  12   chr12_6929687     ZBoe    T    C        0      0        2 
  12   chr12_6929687     ZGre    T    C        0      0        2 
  12   chr12_6929687     ZHar    T    C        0      0        2 
  12   chr12_6929687   Sample    T    C        0      0        2 
  12   chr12_6930818     AAsi    C    T        0      0        2 
  12   chr12_6930818     AKia    C    T        1      2        2 
  12   chr12_6930818     AOna    C    T        0      0        2 
  12   chr12_6930818     ASom    C    T        0      0        2 
  12   chr12_6930818     HCab    C    T        0      0        2 
  12   chr12_6930818     HPrz    C    T        0      0        2 
  12   chr12_6930818     ZBoe    C    T        0      0        2 
  12   chr12_6930818     ZGre    C    T        0      0        2 
  12   chr12_6930818     ZHar    C    T        0      0        2 
  12   chr12_6930818   Sample    C    T        0      0        2 
  12   chr12_6941472     AAsi    G    A        0      0        2 
  12   chr12_6941472     AKia    G    A        0      0        2 
  12   chr12_6941472     AOna    G    A      0.5      1        2 
  12   chr12_6941472     ASom    G    A        0      0        2 
  12   chr12_6941472     HCab    G    A        0      0        2 
  12   chr12_6941472     HPrz    G    A        0      0        2 
  12   chr12_6941472     ZBoe    G    A        0      0        2 
  12   chr12_6941472     ZGre    G    A        0      0        2 
  12   chr12_6941472     ZHar    G    A        0      0        2 
  12   chr12_6941472   Sample    G    A        0      0        2 
  12   chr12_6947049     AAsi    C    G        0      0        2 
  12   chr12_6947049     AKia    C    G        0      0        2 
  12   chr12_6947049     AOna    C    G        0      0        2 
  12   chr12_6947049     ASom    C    G        0      0        2 
  12   chr12_6947049     HCab    C    G        0      0        2 
  12   chr12_6947049     HPrz    C    G      0.5      1        2 
  12   chr12_6947049     ZBoe    C    G        0      0        2 
  12   chr12_6947049     ZGre    C    G        0      0        2 
  12   chr12_6947049     ZHar    C    G        0      0        2 
  12   chr12_6947049   Sample    C    G        0      0        2 
  12   chr12_6951276     AAsi    C    A        0      0        2 
  12   chr12_6951276     AKia    C    A        0      0        2 
  12   chr12_6951276     AOna    C    A        0      0        2 
  12   chr12_6951276     ASom    C    A        0      0        2 
  12   chr12_6951276     HCab    C    A        0      0        2 
  12   chr12_6951276     HPrz    C    A        0      0        2 
  12   chr12_6951276     ZBoe    C    A        0      0        2 
  12   chr12_6951276     ZGre    C    A      0.5      1        2 
  12   chr12_6951276     ZHar    C    A        0      0        2 
  12   chr12_6951276   Sample    C    A        0      0        2 
  12   chr12_6954262     AAsi    C    G        0      0        2 
  12   chr12_6954262     AKia    C    G        0      0        2 
  12   chr12_6954262     AOna    C    G        0      0        2 
  12   chr12_6954262     ASom    C    G        0      0        2 
  12   chr12_6954262     HCab    C    G        0      0        2 
  12   chr12_6954262     HPrz    C    G        0      0        2 
  12   chr12_6954262     ZBoe    C    G        0      0        2 
  12   chr12_6954262     ZGre    C    G        0      0        2 
  12   chr12_6954262     ZHar    C    G      0.5      1        2 
  12   chr12_6954262   Sample    C    G        0      0        2 
  12   chr12_6956190     AAsi    G    A        0      0        2 
  12   chr12_6956190     AKia    G    A        0      0        2 
  12   chr12_6956190     AOna    G    A        0      0        2 
  12   chr12_6956190     ASom    G    A        0      0        2 
  12   chr12_6956190     HCab    G    A        0      0        2 
  12   chr12_6956190     HPrz    G    A        0      0        2 
  12   chr12_6956190     ZBoe    G    A      0.5      1        2 
  12   chr12_6956190     ZGre    G    A        0      0        2 
  12   chr12_6956190     ZHar    G    A        0      0        2 
  12   chr12_6956190   Sample    G    A        0      0        2 
  12   chr12_6967162     AAsi    G    A        0      0        2 
  12   chr12_6967162     AKia    G    A        0      0        2 
  12   chr12_6967162     AOna    G    A      0.5      1        2 
  12   chr12_6967162     ASom    G    A        0      0        2 
  12   chr12_6967162     HCab    G    A        0      0        2 
  12   chr12_6967162     HPrz    G    A        0      0        2 
  12   chr12_6967162     ZBoe    G    A        0      0        2 
  12   chr12_6967162     ZGre    G    A        0      0        2 
  12   chr12_6967162     ZHar    G    A        0      0        2 
  12   chr12_6967162   Sample    G    A        0      0        2 
  12   chr12_6972198     AAsi    G    A        0      0        2 
  12   chr12_6972198     AKia    G    A        0      0        2 
  12   chr12_6972198     AOna    G    A        0      0        2 
  12   chr12_6972198     ASom    G    A      0.5      1        2 
  12   chr12_6972198     HCab    G    A        0      0        2 
  12   chr12_6972198     HPrz    G    A        0      0        2 
  12   chr12_6972198     ZBoe    G    A        0      0        2 
  12   chr12_6972198     ZGre    G    A        0      0        2 
  12   chr12_6972198     ZHar    G    A        0      0        2 
  12   chr12_6972198   Sample    G    A        0      0        2 
  12   chr12_6975613     AAsi    T    C        0      0        2 
  12   chr12_6975613     AKia    T    C        0      0        2 
  12   chr12_6975613     AOna    T    C        0      0        2 
  12   chr12_6975613     ASom    T    C        0      0        2 
  12   chr12_6975613     HCab    T    C        1      2        2 
  12   chr12_6975613     HPrz    T    C        1      2        2 
  12   chr12_6975613     ZBoe    T    C        0      0        2 
  12   chr12_6975613     ZGre    T    C        0      0        2 
  12   chr12_6975613     ZHar    T    C        0      0        2 
  12   chr12_6975613   Sample    T    C        0      0        2 
  12   chr12_6990860     AAsi    T    C        0      0        2 
  12   chr12_6990860     AKia    T    C        0      0        2 
  12   chr12_6990860     AOna    T    C        0      0        2 
  12   chr12_6990860     ASom    T    C      0.5      1        2 
  12   chr12_6990860     HCab    T    C        0      0        2 
  12   chr12_6990860     HPrz    T    C        0      0        2 
  12   chr12_6990860     ZBoe    T    C        0      0        2 
  12   chr12_6990860     ZGre    T    C        0      0        2 
  12   chr12_6990860     ZHar    T    C        0      0        2 
  12   chr12_6990860   Sample    T    C        0      0        2 
  12   chr12_6994622     AAsi    T    C        0      0        2 
  12   chr12_6994622     AKia    T    C        0      0        2 
  12   chr12_6994622     AOna    T    C        0      0        2 
  12   chr12_6994622     ASom    T    C        0      0        2 
  12   chr12_6994622     HCab    T    C        1      2        2 
  12   chr12_6994622     HPrz    T    C        1      2        2 
  12   chr12_6994622     ZBoe    T    C        0      0        2 
  12   chr12_6994622     ZGre    T    C        0      0        2 
  12   chr12_6994622     ZHar    T    C        0      0        2 
  12   chr12_6994622   Sample    T    C        0      0        2 
  12   chr12_6994908     AAsi    C    T        1      2        2 
  12   chr12_6994908     AKia    C    T        0      0        2 
  12   chr12_6994908     AOna    C    T        0      0        2 
  12   chr12_6994908     ASom    C    T        1      2        2 
  12   chr12_6994908     HCab    C    T        0      0        2 
  12   chr12_6994908     HPrz    C    T        0      0        2 
  12   chr12_6994908     ZBoe    C    T        0      0        2 
  12   chr12_6994908     ZGre    C    T        0      0        2 
  12   chr12_6994908     ZHar    C    T        0      0        2 
  12   chr12_6994908   Sample    C    T        1      2        2 
  12   chr12_6997114     AAsi    A    T        0      0        2 
  12   chr12_6997114     AKia    A    T        0      0        2 
  12   chr12_6997114     AOna    A    T      0.5      1        2 
  12   chr12_6997114     ASom    A    T        0      0        2 
  12   chr12_6997114     HCab    A    T        0      0        2 
  12   chr12_6997114     HPrz    A    T        0      0        2 
  12   chr12_6997114     ZBoe    A    T        0      0        2 
  12   chr12_6997114     ZGre    A    T        0      0        2 
  12   chr12_6997114     ZHar    A    T        0      0        2 
  12   chr12_6997114   Sample    A    T        0      0        2 
  12   chr12_7002132     AAsi    G    A        0      0        2 
  12   chr12_7002132     AKia    G    A        0      0        2 
  12   chr12_7002132     AOna    G    A        0      0        2 
  12   chr12_7002132     ASom    G    A      0.5      1        2 
  12   chr12_7002132     HCab    G    A        0      0        2 
  12   chr12_7002132     HPrz    G    A        0      0        2 
  12   chr12_7002132     ZBoe    G    A        0      0        2 
  12   chr12_7002132     ZGre    G    A        0      0        2 
  12   chr12_7002132     ZHar    G    A        0      0        2 
  12   chr12_7002132   Sample    G    A        0      0        2 
  12   chr12_7006945     AAsi    A    G        1      2        2 
  12   chr12_7006945     AKia    A    G        0      0        2 
  12   chr12_7006945     AOna    A    G        0      0        2 
  12   chr12_7006945     ASom    A    G        0      0        2 
  12   chr12_7006945     HCab    A    G        0      0        2 
  12   chr12_7006945     HPrz    A    G        0      0        2 
  12   chr12_7006945     ZBoe    A    G        0      0        2 
  12   chr12_7006945     ZGre    A    G        0      0        2 
  12   chr12_7006945     ZHar    A    G        0      0        2 
  12   chr12_7006945   Sample    A    G        0      0        2 
  12   chr12_7011951     AAsi    C    T        0      0        2 
  12   chr12_7011951     AKia    C    T        0      0        2 
  12   chr12_7011951     AOna    C    T        0      0        2 
  12   chr12_7011951     ASom    C    T        0      0        2 
  12   chr12_7011951     HCab    C    T        1      2        2 
  12   chr12_7011951     HPrz    C    T        1      2        2 
  12   chr12_7011951     ZBoe    C    T        0      0        2 
  12   chr12_7011951     ZGre    C    T        0      0        2 
  12   chr12_7011951     ZHar    C    T        0      0        2 
  12   chr12_7011951   Sample    C    T        0      0        2 
  12   chr12_7019642     AAsi    G    C        0      0        2 
  12   chr12_7019642     AKia    G    C        0      0        2 
  12   chr12_7019642     AOna    G    C        0      0        2 
  12   chr12_7019642     ASom    G    C        0      0        2 
  12   chr12_7019642     HCab    G    C        1      2        2 
  12   chr12_7019642     HPrz    G    C        1      2        2 
  12   chr12_7019642     ZBoe    G    C        0      0        2 
  12   chr12_7019642     ZGre    G    C        0      0        2 
  12   chr12_7019642     ZHar    G    C        0      0        2 
  12   chr12_7019642   Sample    G    C        0      0        2 
  12   chr12_7026776     AAsi    G    A        0      0        2 
  12   chr12_7026776     AKia    G    A        0      0        2 
  12   chr12_7026776     AOna    G    A        0      0        2 
  12   chr12_7026776     ASom    G    A        0      0        2 
  12   chr12_7026776     HCab    G    A      0.5      1        2 
  12   chr12_7026776     HPrz    G    A        0      0        2 
  12   chr12_7026776     ZBoe    G    A        0      0        2 
  12   chr12_7026776     ZGre    G    A        0      0        2 
  12   chr12_7026776     ZHar    G    A        0      0        2 
  12   chr12_7026776   Sample    G    A        0      0        2 
  12   chr12_7026868     AAsi    A    C        0      0        2 
  12   chr12_7026868     AKia    A    C        0      0        2 
  12   chr12_7026868     AOna    A    C        0      0        2 
  12   chr12_7026868     ASom    A    C        0      0        2 
  12   chr12_7026868     HCab    A    C        0      0        2 
  12   chr12_7026868     HPrz    A    C        0      0        2 
  12   chr12_7026868     ZBoe    A    C        0      0        2 
  12   chr12_7026868     ZGre    A    C      0.5      1        2 
  12   chr12_7026868     ZHar    A    C        0      0        2 
  12   chr12_7026868   Sample    A    C        0      0        2 
  12   chr12_7032827     AAsi    C    T        0      0        2 
  12   chr12_7032827     AKia    C    T      0.5      1        2 
  12   chr12_7032827     AOna    C    T        0      0        2 
  12   chr12_7032827     ASom    C    T        0      0        2 
  12   chr12_7032827     HCab    C    T        0      0        2 
  12   chr12_7032827     HPrz    C    T        0      0        2 
  12   chr12_7032827     ZBoe    C    T        0      0        2 
  12   chr12_7032827     ZGre    C    T        0      0        2 
  12   chr12_7032827     ZHar    C    T        0      0        2 
  12   chr12_7032827   Sample    C    T        0      0        2 
  12   chr12_7038889     AAsi    A    G        0      0        2 
  12   chr12_7038889     AKia    A    G        0      0        2 
  12   chr12_7038889     AOna    A    G      0.5      1        2 
  12   chr12_7038889     ASom    A    G        0      0        2 
  12   chr12_7038889     HCab    A    G        0      0        2 
  12   chr12_7038889     HPrz    A    G        0      0        2 
  12   chr12_7038889     ZBoe    A    G        0      0        2 
  12   chr12_7038889     ZGre    A    G        0      0        2 
  12   chr12_7038889     ZHar    A    G        0      0        2 
  12   chr12_7038889   Sample    A    G        0      0        2 
  12   chr12_7040653     AAsi    C    T        1      2        2 
  12   chr12_7040653     AKia    C    T        0      0        2 
  12   chr12_7040653     AOna    C    T        0      0        2 
  12   chr12_7040653     ASom    C    T        1      2        2 
  12   chr12_7040653     HCab    C    T        0      0        2 
  12   chr12_7040653     HPrz    C    T        0      0        2 
  12   chr12_7040653     ZBoe    C    T        0      0        2 
  12   chr12_7040653     ZGre    C    T        0      0        2 
  12   chr12_7040653     ZHar    C    T        0      0        2 
  12   chr12_7040653   Sample    C    T        1      2        2 
  12   chr12_7065861     AAsi    A    G        0      0        2 
  12   chr12_7065861     AKia    A    G        0      0        2 
  12   chr12_7065861     AOna    A    G        0      0        2 
  12   chr12_7065861     ASom    A    G        0      0        2 
  12   chr12_7065861     HCab    A    G        1      2        2 
  12   chr12_7065861     HPrz    A    G        1      2        2 
  12   chr12_7065861     ZBoe    A    G        0      0        2 
  12   chr12_7065861     ZGre    A    G        0      0        2 
  12   chr12_7065861     ZHar    A    G        0      0        2 
  12   chr12_7065861   Sample    A    G        0      0        2 
  12   chr12_7072210     AAsi    G    A        0      0        2 
  12   chr12_7072210     AKia    G    A        0      0        2 
  12   chr12_7072210     AOna    G    A        0      0        2 
  12   chr12_7072210     ASom    G    A        0      0        2 
  12   chr12_7072210     HCab    G    A        0      0        2 
  12   chr12_7072210     HPrz    G    A        0      0        2 
  12   chr12_7072210     ZBoe    G    A      0.5      1        2 
  12   chr12_7072210     ZGre    G    A        0      0        2 
  12   chr12_7072210     ZHar    G    A        0      0        2 
  12   chr12_7072210   Sample    G    A        0      0        2 
  12   chr12_7072531     AAsi    G    A        0      0        2 
  12   chr12_7072531     AKia    G    A        0      0        2 
  12   chr12_7072531     AOna    G    A        0      0        2 
  12   chr12_7072531     ASom    G    A        0      0        2 
  12   chr12_7072531     HCab    G    A        0      0        2 
  12   chr12_7072531     HPrz    G    A        0      0        2 
  12   chr12_7072531     ZBoe    G    A        0      0        2 
  12   chr12_7072531     ZGre    G    A        1      2        2 
  12   chr12_7072531     ZHar    G    A        0      0        2 
  12   chr12_7072531   Sample    G    A        0      0        2 
  12   chr12_7100583     AAsi    G    C        0      0        2 
  12   chr12_7100583     AKia    G    C      0.5      1        2 
  12   chr12_7100583     AOna    G    C        0      0        2 
  12   chr12_7100583     ASom    G    C        0      0        2 
  12   chr12_7100583     HCab    G    C        0      0        2 
  12   chr12_7100583     HPrz    G    C        0      0        2 
  12   chr12_7100583     ZBoe    G    C        0      0        2 
  12   chr12_7100583     ZGre    G    C        0      0        2 
  12   chr12_7100583     ZHar    G    C        0      0        2 
  12   chr12_7100583   Sample    G    C        0      0        2 
  12   chr12_7109954     AAsi    C    A        0      0        2 
  12   chr12_7109954     AKia    C    A        0      0        2 
  12   chr12_7109954     AOna    C    A        0      0        2 
  12   chr12_7109954     ASom    C    A        0      0        2 
  12   chr12_7109954     HCab    C    A        1      2        2 
  12   chr12_7109954     HPrz    C    A        1      2        2 
  12   chr12_7109954     ZBoe    C    A        0      0        2 
  12   chr12_7109954     ZGre    C    A        0      0        2 
  12   chr12_7109954     ZHar    C    A        0      0        2 
  12   chr12_7109954   Sample    C    A        0      0        2 
  12   chr12_7111001     AAsi    G    A        0      0        2 
  12   chr12_7111001     AKia    G    A      0.5      1        2 
  12   chr12_7111001     AOna    G    A        0      0        2 
  12   chr12_7111001     ASom    G    A        0      0        2 
  12   chr12_7111001     HCab    G    A        0      0        2 
  12   chr12_7111001     HPrz    G    A        0      0        2 
  12   chr12_7111001     ZBoe    G    A        0      0        2 
  12   chr12_7111001     ZGre    G    A        0      0        2 
  12   chr12_7111001     ZHar    G    A        0      0        2 
  12   chr12_7111001   Sample    G    A        0      0        2 
  12   chr12_7119426     AAsi    T    G        0      0        2 
  12   chr12_7119426     AKia    T    G        0      0        2 
  12   chr12_7119426     AOna    T    G        0      0        2 
  12   chr12_7119426     ASom    T    G        0      0        2 
  12   chr12_7119426     HCab    T    G      0.5      1        2 
  12   chr12_7119426     HPrz    T    G        0      0        2 
  12   chr12_7119426     ZBoe    T    G        0      0        2 
  12   chr12_7119426     ZGre    T    G        0      0        2 
  12   chr12_7119426     ZHar    T    G        0      0        2 
  12   chr12_7119426   Sample    T    G        0      0        2 
  12   chr12_7120003     AAsi    G    A        0      0        2 
  12   chr12_7120003     AKia    G    A        0      0        2 
  12   chr12_7120003     AOna    G    A        0      0        2 
  12   chr12_7120003     ASom    G    A        0      0        2 
  12   chr12_7120003     HCab    G    A        1      2        2 
  12   chr12_7120003     HPrz    G    A        1      2        2 
  12   chr12_7120003     ZBoe    G    A        0      0        2 
  12   chr12_7120003     ZGre    G    A        0      0        2 
  12   chr12_7120003     ZHar    G    A        0      0        2 
  12   chr12_7120003   Sample    G    A        0      0        2 
  12   chr12_7120191     AAsi    A    T        0      0        2 
  12   chr12_7120191     AKia    A    T        0      0        2 
  12   chr12_7120191     AOna    A    T        0      0        2 
  12   chr12_7120191     ASom    A    T        0      0        2 
  12   chr12_7120191     HCab    A    T        1      2        2 
  12   chr12_7120191     HPrz    A    T        1      2        2 
  12   chr12_7120191     ZBoe    A    T        0      0        2 
  12   chr12_7120191     ZGre    A    T        0      0        2 
  12   chr12_7120191     ZHar    A    T        0      0        2 
  12   chr12_7120191   Sample    A    T        0      0        2 
  12   chr12_7122717     AAsi    G    T        0      0        2 
  12   chr12_7122717     AKia    G    T        0      0        2 
  12   chr12_7122717     AOna    G    T        0      0        2 
  12   chr12_7122717     ASom    G    T        0      0        2 
  12   chr12_7122717     HCab    G    T        0      0        2 
  12   chr12_7122717     HPrz    G    T        0      0        2 
  12   chr12_7122717     ZBoe    G    T        0      0        2 
  12   chr12_7122717     ZGre    G    T        0      0        2 
  12   chr12_7122717     ZHar    G    T        1      2        2 
  12   chr12_7122717   Sample    G    T        0      0        2 
  12   chr12_7131103     AAsi    G    T        0      0        2 
  12   chr12_7131103     AKia    G    T        0      0        2 
  12   chr12_7131103     AOna    G    T        0      0        2 
  12   chr12_7131103     ASom    G    T        0      0        2 
  12   chr12_7131103     HCab    G    T        1      2        2 
  12   chr12_7131103     HPrz    G    T        1      2        2 
  12   chr12_7131103     ZBoe    G    T        0      0        2 
  12   chr12_7131103     ZGre    G    T        0      0        2 
  12   chr12_7131103     ZHar    G    T        0      0        2 
  12   chr12_7131103   Sample    G    T        0      0        2 
  12   chr12_7136827     AAsi    T    G        0      0        2 
  12   chr12_7136827     AKia    T    G        0      0        2 
  12   chr12_7136827     AOna    T    G        0      0        2 
  12   chr12_7136827     ASom    T    G        0      0        2 
  12   chr12_7136827     HCab    T    G        0      0        2 
  12   chr12_7136827     HPrz    T    G        0      0        2 
  12   chr12_7136827     ZBoe    T    G        0      0        2 
  12   chr12_7136827     ZGre    T    G        0      0        2 
  12   chr12_7136827     ZHar    T    G      0.5      1        2 
  12   chr12_7136827   Sample    T    G        0      0        2 
  12   chr12_7137703     AAsi    C    A        0      0        2 
  12   chr12_7137703     AKia    C    A        0      0        2 
  12   chr12_7137703     AOna    C    A        0      0        2 
  12   chr12_7137703     ASom    C    A        0      0        2 
  12   chr12_7137703     HCab    C    A      0.5      1        2 
  12   chr12_7137703     HPrz    C    A        1      2        2 
  12   chr12_7137703     ZBoe    C    A        0      0        2 
  12   chr12_7137703     ZGre    C    A        0      0        2 
  12   chr12_7137703     ZHar    C    A        0      0        2 
  12   chr12_7137703   Sample    C    A        0      0        2 
  12   chr12_7138077     AAsi    T    C        0      0        2 
  12   chr12_7138077     AKia    T    C        0      0        2 
  12   chr12_7138077     AOna    T    C        0      0        2 
  12   chr12_7138077     ASom    T    C        0      0        2 
  12   chr12_7138077     HCab    T    C        0      0        2 
  12   chr12_7138077     HPrz    T    C        1      2        2 
  12   chr12_7138077     ZBoe    T    C        0      0        2 
  12   chr12_7138077     ZGre    T    C        0      0        2 
  12   chr12_7138077     ZHar    T    C        0      0        2 
  12   chr12_7138077   Sample    T    C        0      0        2 
  12   chr12_7145380     AAsi    C    T        0      0        2 
  12   chr12_7145380     AKia    C    T        0      0        2 
  12   chr12_7145380     AOna    C    T        0      0        2 
  12   chr12_7145380     ASom    C    T        0      0        2 
  12   chr12_7145380     HCab    C    T        1      2        2 
  12   chr12_7145380     HPrz    C    T        1      2        2 
  12   chr12_7145380     ZBoe    C    T        0      0        2 
  12   chr12_7145380     ZGre    C    T        0      0        2 
  12   chr12_7145380     ZHar    C    T        0      0        2 
  12   chr12_7145380   Sample    C    T        0      0        2 
  12   chr12_7147786     AAsi    C    T        0      0        2 
  12   chr12_7147786     AKia    C    T        0      0        2 
  12   chr12_7147786     AOna    C    T        0      0        2 
  12   chr12_7147786     ASom    C    T        0      0        2 
  12   chr12_7147786     HCab    C    T        0      0        2 
  12   chr12_7147786     HPrz    C    T        1      2        2 
  12   chr12_7147786     ZBoe    C    T        0      0        2 
  12   chr12_7147786     ZGre    C    T        0      0        2 
  12   chr12_7147786     ZHar    C    T        0      0        2 
  12   chr12_7147786   Sample    C    T        0      0        2 
  12   chr12_7152498     AAsi    A    G        0      0        2 
  12   chr12_7152498     AKia    A    G        0      0        2 
  12   chr12_7152498     AOna    A    G        0      0        2 
  12   chr12_7152498     ASom    A    G        0      0        2 
  12   chr12_7152498     HCab    A    G      0.5      1        2 
  12   chr12_7152498     HPrz    A    G        0      0        2 
  12   chr12_7152498     ZBoe    A    G        0      0        2 
  12   chr12_7152498     ZGre    A    G        0      0        2 
  12   chr12_7152498     ZHar    A    G        0      0        2 
  12   chr12_7152498   Sample    A    G        0      0        2 
  12   chr12_7153854     AAsi    G    A        0      0        2 
  12   chr12_7153854     AKia    G    A        0      0        2 
  12   chr12_7153854     AOna    G    A        0      0        2 
  12   chr12_7153854     ASom    G    A        0      0        2 
  12   chr12_7153854     HCab    G    A      0.5      1        2 
  12   chr12_7153854     HPrz    G    A        0      0        2 
  12   chr12_7153854     ZBoe    G    A        0      0        2 
  12   chr12_7153854     ZGre    G    A        0      0        2 
  12   chr12_7153854     ZHar    G    A        0      0        2 
  12   chr12_7153854   Sample    G    A        0      0        2 
  12   chr12_7170029     AAsi    T    C        0      0        2 
  12   chr12_7170029     AKia    T    C        0      0        2 
  12   chr12_7170029     AOna    T    C        0      0        2 
  12   chr12_7170029     ASom    T    C        0      0        2 
  12   chr12_7170029     HCab    T    C      0.5      1        2 
  12   chr12_7170029     HPrz    T    C        1      2        2 
  12   chr12_7170029     ZBoe    T    C        0      0        2 
  12   chr12_7170029     ZGre    T    C        0      0        2 
  12   chr12_7170029     ZHar    T    C        0      0        2 
  12   chr12_7170029   Sample    T    C        0      0        2 
  12   chr12_7172319     AAsi    T    C        0      0        2 
  12   chr12_7172319     AKia    T    C        0      0        2 
  12   chr12_7172319     AOna    T    C        0      0        2 
  12   chr12_7172319     ASom    T    C        0      0        2 
  12   chr12_7172319     HCab    T    C        0      0        2 
  12   chr12_7172319     HPrz    T    C        0      0        2 
  12   chr12_7172319     ZBoe    T    C        0      0        2 
  12   chr12_7172319     ZGre    T    C        1      2        2 
  12   chr12_7172319     ZHar    T    C        0      0        2 
  12   chr12_7172319   Sample    T    C        0      0        2 
  12   chr12_7178443     AAsi    G    A        0      0        2 
  12   chr12_7178443     AKia    G    A        0      0        2 
  12   chr12_7178443     AOna    G    A        0      0        2 
  12   chr12_7178443     ASom    G    A        1      2        2 
  12   chr12_7178443     HCab    G    A        0      0        2 
  12   chr12_7178443     HPrz    G    A        0      0        2 
  12   chr12_7178443     ZBoe    G    A        0      0        2 
  12   chr12_7178443     ZGre    G    A        0      0        2 
  12   chr12_7178443     ZHar    G    A        0      0        2 
  12   chr12_7178443   Sample    G    A        0      0        2 
  12   chr12_7181963     AAsi    G    T        0      0        2 
  12   chr12_7181963     AKia    G    T        0      0        2 
  12   chr12_7181963     AOna    G    T      0.5      1        2 
  12   chr12_7181963     ASom    G    T        0      0        2 
  12   chr12_7181963     HCab    G    T        0      0        2 
  12   chr12_7181963     HPrz    G    T        0      0        2 
  12   chr12_7181963     ZBoe    G    T        0      0        2 
  12   chr12_7181963     ZGre    G    T        0      0        2 
  12   chr12_7181963     ZHar    G    T        0      0        2 
  12   chr12_7181963   Sample    G    T        0      0        2 
  12   chr12_7181975     AAsi    G    C        0      0        2 
  12   chr12_7181975     AKia    G    C        0      0        2 
  12   chr12_7181975     AOna    G    C        0      0        2 
  12   chr12_7181975     ASom    G    C        0      0        2 
  12   chr12_7181975     HCab    G    C        0      0        2 
  12   chr12_7181975     HPrz    G    C        0      0        2 
  12   chr12_7181975     ZBoe    G    C        0      0        2 
  12   chr12_7181975     ZGre    G    C        0      0        2 
  12   chr12_7181975     ZHar    G    C      0.5      1        2 
  12   chr12_7181975   Sample    G    C        0      0        2 
  12   chr12_7189150     AAsi    T    C        0      0        2 
  12   chr12_7189150     AKia    T    C        0      0        2 
  12   chr12_7189150     AOna    T    C        0      0        2 
  12   chr12_7189150     ASom    T    C        0      0        2 
  12   chr12_7189150     HCab    T    C        1      2        2 
  12   chr12_7189150     HPrz    T    C        1      2        2 
  12   chr12_7189150     ZBoe    T    C        0      0        2 
  12   chr12_7189150     ZGre    T    C        0      0        2 
  12   chr12_7189150     ZHar    T    C        0      0        2 
  12   chr12_7189150   Sample    T    C        0      0        2 
  12   chr12_7193994     AAsi    A    C        0      0        2 
  12   chr12_7193994     AKia    A    C        0      0        2 
  12   chr12_7193994     AOna    A    C        0      0        2 
  12   chr12_7193994     ASom    A    C        0      0        2 
  12   chr12_7193994     HCab    A    C        1      2        2 
  12   chr12_7193994     HPrz    A    C        1      2        2 
  12   chr12_7193994     ZBoe    A    C        0      0        2 
  12   chr12_7193994     ZGre    A    C        0      0        2 
  12   chr12_7193994     ZHar    A    C        0      0        2 
  12   chr12_7193994   Sample    A    C        0      0        2 
  12   chr12_7208728     AAsi    C    T        0      0        2 
  12   chr12_7208728     AKia    C    T        0      0        2 
  12   chr12_7208728     AOna    C    T        0      0        2 
  12   chr12_7208728     ASom    C    T        0      0        2 
  12   chr12_7208728     HCab    C    T        1      2        2 
  12   chr12_7208728     HPrz    C    T        1      2        2 
  12   chr12_7208728     ZBoe    C    T        0      0        2 
  12   chr12_7208728     ZGre    C    T        0      0        2 
  12   chr12_7208728     ZHar    C    T        0      0        2 
  12   chr12_7208728   Sample    C    T        0      0        2 
  12   chr12_7210044     AAsi    A    C        0      0        2 
  12   chr12_7210044     AKia    A    C        0      0        2 
  12   chr12_7210044     AOna    A    C        0      0        2 
  12   chr12_7210044     ASom    A    C        0      0        2 
  12   chr12_7210044     HCab    A    C        0      0        2 
  12   chr12_7210044     HPrz    A    C        0      0        2 
  12   chr12_7210044     ZBoe    A    C      0.5      1        2 
  12   chr12_7210044     ZGre    A    C        0      0        2 
  12   chr12_7210044     ZHar    A    C        0      0        2 
  12   chr12_7210044   Sample    A    C        0      0        2 
  12   chr12_7224348     AAsi    T    C        0      0        2 
  12   chr12_7224348     AKia    T    C        1      2        2 
  12   chr12_7224348     AOna    T    C        0      0        2 
  12   chr12_7224348     ASom    T    C        0      0        2 
  12   chr12_7224348     HCab    T    C        0      0        2 
  12   chr12_7224348     HPrz    T    C        0      0        2 
  12   chr12_7224348     ZBoe    T    C        0      0        2 
  12   chr12_7224348     ZGre    T    C        0      0        2 
  12   chr12_7224348     ZHar    T    C        0      0        2 
  12   chr12_7224348   Sample    T    C        0      0        2 
  12   chr12_7227021     AAsi    C    A        0      0        2 
  12   chr12_7227021     AKia    C    A        0      0        2 
  12   chr12_7227021     AOna    C    A        0      0        2 
  12   chr12_7227021     ASom    C    A        0      0        2 
  12   chr12_7227021     HCab    C    A        0      0        2 
  12   chr12_7227021     HPrz    C    A        0      0        2 
  12   chr12_7227021     ZBoe    C    A        0      0        2 
  12   chr12_7227021     ZGre    C    A        1      2        2 
  12   chr12_7227021     ZHar    C    A        0      0        2 
  12   chr12_7227021   Sample    C    A        0      0        2 
  12   chr12_7230698     AAsi    G    T        0      0        2 
  12   chr12_7230698     AKia    G    T        1      2        2 
  12   chr12_7230698     AOna    G    T        1      2        2 
  12   chr12_7230698     ASom    G    T        0      0        2 
  12   chr12_7230698     HCab    G    T        0      0        2 
  12   chr12_7230698     HPrz    G    T        0      0        2 
  12   chr12_7230698     ZBoe    G    T        0      0        2 
  12   chr12_7230698     ZGre    G    T        0      0        2 
  12   chr12_7230698     ZHar    G    T        0      0        2 
  12   chr12_7230698   Sample    G    T        0      0        2 
  12   chr12_7236743     AAsi    T    G        0      0        2 
  12   chr12_7236743     AKia    T    G        0      0        2 
  12   chr12_7236743     AOna    T    G        0      0        2 
  12   chr12_7236743     ASom    T    G        0      0        2 
  12   chr12_7236743     HCab    T    G      0.5      1        2 
  12   chr12_7236743     HPrz    T    G        1      2        2 
  12   chr12_7236743     ZBoe    T    G        0      0        2 
  12   chr12_7236743     ZGre    T    G        0      0        2 
  12   chr12_7236743     ZHar    T    G        0      0        2 
  12   chr12_7236743   Sample    T    G        0      0        2 
  12   chr12_7237882     AAsi    T    C        0      0        2 
  12   chr12_7237882     AKia    T    C        0      0        2 
  12   chr12_7237882     AOna    T    C        0      0        2 
  12   chr12_7237882     ASom    T    C        0      0        2 
  12   chr12_7237882     HCab    T    C        0      0        2 
  12   chr12_7237882     HPrz    T    C        1      2        2 
  12   chr12_7237882     ZBoe    T    C        0      0        2 
  12   chr12_7237882     ZGre    T    C        0      0        2 
  12   chr12_7237882     ZHar    T    C        0      0        2 
  12   chr12_7237882   Sample    T    C        0      0        2 
  12   chr12_7245757     AAsi    T    A      0.5      1        2 
  12   chr12_7245757     AKia    T    A        0      0        2 
  12   chr12_7245757     AOna    T    A        0      0        2 
  12   chr12_7245757     ASom    T    A        0      0        2 
  12   chr12_7245757     HCab    T    A        0      0        2 
  12   chr12_7245757     HPrz    T    A        0      0        2 
  12   chr12_7245757     ZBoe    T    A        0      0        2 
  12   chr12_7245757     ZGre    T    A        0      0        2 
  12   chr12_7245757     ZHar    T    A        0      0        2 
  12   chr12_7245757   Sample    T    A        1      2        2 
  12   chr12_7252575     AAsi    C    T        0      0        2 
  12   chr12_7252575     AKia    C    T        0      0        2 
  12   chr12_7252575     AOna    C    T        0      0        2 
  12   chr12_7252575     ASom    C    T        0      0        2 
  12   chr12_7252575     HCab    C    T        1      2        2 
  12   chr12_7252575     HPrz    C    T        1      2        2 
  12   chr12_7252575     ZBoe    C    T        0      0        2 
  12   chr12_7252575     ZGre    C    T        0      0        2 
  12   chr12_7252575     ZHar    C    T        0      0        2 
  12   chr12_7252575   Sample    C    T        0      0        2 
  12   chr12_7256144     AAsi    T    G        0      0        2 
  12   chr12_7256144     AKia    T    G        0      0        2 
  12   chr12_7256144     AOna    T    G        0      0        2 
  12   chr12_7256144     ASom    T    G        1      2        2 
  12   chr12_7256144     HCab    T    G        0      0        2 
  12   chr12_7256144     HPrz    T    G        0      0        2 
  12   chr12_7256144     ZBoe    T    G        0      0        2 
  12   chr12_7256144     ZGre    T    G        0      0        2 
  12   chr12_7256144     ZHar    T    G        0      0        2 
  12   chr12_7256144   Sample    T    G        0      0        2 
  12   chr12_7258497     AAsi    G    A        0      0        2 
  12   chr12_7258497     AKia    G    A        0      0        2 
  12   chr12_7258497     AOna    G    A        0      0        2 
  12   chr12_7258497     ASom    G    A        0      0        2 
  12   chr12_7258497     HCab    G    A        1      2        2 
  12   chr12_7258497     HPrz    G    A        1      2        2 
  12   chr12_7258497     ZBoe    G    A        0      0        2 
  12   chr12_7258497     ZGre    G    A        0      0        2 
  12   chr12_7258497     ZHar    G    A        0      0        2 
  12   chr12_7258497   Sample    G    A        0      0        2 
  12   chr12_7267794     AAsi    A    G        0      0        2 
  12   chr12_7267794     AKia    A    G        0      0        2 
  12   chr12_7267794     AOna    A    G        0      0        2 
  12   chr12_7267794     ASom    A    G        0      0        2 
  12   chr12_7267794     HCab    A    G        0      0        2 
  12   chr12_7267794     HPrz    A    G        0      0        2 
  12   chr12_7267794     ZBoe    A    G      0.5      1        2 
  12   chr12_7267794     ZGre    A    G        0      0        2 
  12   chr12_7267794     ZHar    A    G        0      0        2 
  12   chr12_7267794   Sample    A    G        0      0        2 
  12   chr12_7268326     AAsi    T    C        0      0        2 
  12   chr12_7268326     AKia    T    C        0      0        2 
  12   chr12_7268326     AOna    T    C        0      0        2 
  12   chr12_7268326     ASom    T    C        0      0        2 
  12   chr12_7268326     HCab    T    C        0      0        2 
  12   chr12_7268326     HPrz    T    C        0      0        2 
  12   chr12_7268326     ZBoe    T    C        0      0        2 
  12   chr12_7268326     ZGre    T    C        0      0        2 
  12   chr12_7268326     ZHar    T    C      0.5      1        2 
  12   chr12_7268326   Sample    T    C        0      0        2 
  12   chr12_7270093     AAsi    G    A        0      0        2 
  12   chr12_7270093     AKia    G    A        0      0        2 
  12   chr12_7270093     AOna    G    A        0      0        2 
  12   chr12_7270093     ASom    G    A        0      0        2 
  12   chr12_7270093     HCab    G    A        1      2        2 
  12   chr12_7270093     HPrz    G    A        1      2        2 
  12   chr12_7270093     ZBoe    G    A        0      0        2 
  12   chr12_7270093     ZGre    G    A        0      0        2 
  12   chr12_7270093     ZHar    G    A        0      0        2 
  12   chr12_7270093   Sample    G    A        0      0        2 
  12   chr12_7272583     AAsi    G    A        0      0        2 
  12   chr12_7272583     AKia    G    A        0      0        2 
  12   chr12_7272583     AOna    G    A        0      0        2 
  12   chr12_7272583     ASom    G    A        0      0        2 
  12   chr12_7272583     HCab    G    A        0      0        2 
  12   chr12_7272583     HPrz    G    A        0      0        2 
  12   chr12_7272583     ZBoe    G    A        0      0        2 
  12   chr12_7272583     ZGre    G    A        0      0        2 
  12   chr12_7272583     ZHar    G    A        1      2        2 
  12   chr12_7272583   Sample    G    A        0      0        2 
  12   chr12_7295353     AAsi    T    C        0      0        2 
  12   chr12_7295353     AKia    T    C        1      2        2 
  12   chr12_7295353     AOna    T    C      0.5      1        2 
  12   chr12_7295353     ASom    T    C        0      0        2 
  12   chr12_7295353     HCab    T    C        0      0        2 
  12   chr12_7295353     HPrz    T    C        0      0        2 
  12   chr12_7295353     ZBoe    T    C        0      0        2 
  12   chr12_7295353     ZGre    T    C        0      0        2 
  12   chr12_7295353     ZHar    T    C        0      0        2 
  12   chr12_7295353   Sample    T    C        0      0        2 
  12   chr12_7305910     AAsi    T    C        0      0        2 
  12   chr12_7305910     AKia    T    C        0      0        2 
  12   chr12_7305910     AOna    T    C        0      0        2 
  12   chr12_7305910     ASom    T    C        0      0        2 
  12   chr12_7305910     HCab    T    C        0      0        2 
  12   chr12_7305910     HPrz    T    C        0      0        2 
  12   chr12_7305910     ZBoe    T    C      0.5      1        2 
  12   chr12_7305910     ZGre    T    C        0      0        2 
  12   chr12_7305910     ZHar    T    C        0      0        2 
  12   chr12_7305910   Sample    T    C        0      0        2 
  12   chr12_7309575     AAsi    T    C        0      0        2 
  12   chr12_7309575     AKia    T    C        0      0        2 
  12   chr12_7309575     AOna    T    C        0      0        2 
  12   chr12_7309575     ASom    T    C        0      0        2 
  12   chr12_7309575     HCab    T    C        0      0        2 
  12   chr12_7309575     HPrz    T    C        0      0        2 
  12   chr12_7309575     ZBoe    T    C      0.5      1        2 
  12   chr12_7309575     ZGre    T    C        0      0        2 
  12   chr12_7309575     ZHar    T    C        0      0        2 
  12   chr12_7309575   Sample    T    C        0      0        2 
  12   chr12_7310789     AAsi    T    C        0      0        2 
  12   chr12_7310789     AKia    T    C        0      0        2 
  12   chr12_7310789     AOna    T    C      0.5      1        2 
  12   chr12_7310789     ASom    T    C        0      0        2 
  12   chr12_7310789     HCab    T    C        0      0        2 
  12   chr12_7310789     HPrz    T    C        0      0        2 
  12   chr12_7310789     ZBoe    T    C        0      0        2 
  12   chr12_7310789     ZGre    T    C        0      0        2 
  12   chr12_7310789     ZHar    T    C        0      0        2 
  12   chr12_7310789   Sample    T    C        0      0        2 
  12   chr12_7311279     AAsi    T    C        0      0        2 
  12   chr12_7311279     AKia    T    C        0      0        2 
  12   chr12_7311279     AOna    T    C        0      0        2 
  12   chr12_7311279     ASom    T    C        0      0        2 
  12   chr12_7311279     HCab    T    C        1      2        2 
  12   chr12_7311279     HPrz    T    C        1      2        2 
  12   chr12_7311279     ZBoe    T    C        0      0        2 
  12   chr12_7311279     ZGre    T    C        0      0        2 
  12   chr12_7311279     ZHar    T    C        0      0        2 
  12   chr12_7311279   Sample    T    C        0      0        2 
  12   chr12_7322091     AAsi    C    T        0      0        2 
  12   chr12_7322091     AKia    C    T        0      0        2 
  12   chr12_7322091     AOna    C    T        0      0        2 
  12   chr12_7322091     ASom    C    T        0      0        2 
  12   chr12_7322091     HCab    C    T        0      0        2 
  12   chr12_7322091     HPrz    C    T        0      0        2 
  12   chr12_7322091     ZBoe    C    T        0      0        2 
  12   chr12_7322091     ZGre    C    T        0      0        2 
  12   chr12_7322091     ZHar    C    T      0.5      1        2 
  12   chr12_7322091   Sample    C    T        0      0        2 
  12   chr12_7325394     AAsi    T    C      0.5      1        2 
  12   chr12_7325394     AKia    T    C        0      0        2 
  12   chr12_7325394     AOna    T    C        0      0        2 
  12   chr12_7325394     ASom    T    C        0      0        2 
  12   chr12_7325394     HCab    T    C        0      0        2 
  12   chr12_7325394     HPrz    T    C        0      0        2 
  12   chr12_7325394     ZBoe    T    C        0      0        2 
  12   chr12_7325394     ZGre    T    C        0      0        2 
  12   chr12_7325394     ZHar    T    C        0      0        2 
  12   chr12_7325394   Sample    T    C        0      0        2 
  12   chr12_7330748     AAsi    C    T        0      0        2 
  12   chr12_7330748     AKia    C    T        0      0        2 
  12   chr12_7330748     AOna    C    T        0      0        2 
  12   chr12_7330748     ASom    C    T        0      0        2 
  12   chr12_7330748     HCab    C    T        0      0        2 
  12   chr12_7330748     HPrz    C    T        1      2        2 
  12   chr12_7330748     ZBoe    C    T        0      0        2 
  12   chr12_7330748     ZGre    C    T        0      0        2 
  12   chr12_7330748     ZHar    C    T        0      0        2 
  12   chr12_7330748   Sample    C    T        0      0        2 
  12   chr12_7335032     AAsi    T    C        0      0        2 
  12   chr12_7335032     AKia    T    C        0      0        2 
  12   chr12_7335032     AOna    T    C        0      0        2 
  12   chr12_7335032     ASom    T    C        0      0        2 
  12   chr12_7335032     HCab    T    C        0      0        2 
  12   chr12_7335032     HPrz    T    C        0      0        2 
  12   chr12_7335032     ZBoe    T    C      0.5      1        2 
  12   chr12_7335032     ZGre    T    C        0      0        2 
  12   chr12_7335032     ZHar    T    C        0      0        2 
  12   chr12_7335032   Sample    T    C        0      0        2 
  12   chr12_7335314     AAsi    G    A        0      0        2 
  12   chr12_7335314     AKia    G    A        0      0        2 
  12   chr12_7335314     AOna    G    A        0      0        2 
  12   chr12_7335314     ASom    G    A        0      0        2 
  12   chr12_7335314     HCab    G    A        0      0        2 
  12   chr12_7335314     HPrz    G    A        0      0        2 
  12   chr12_7335314     ZBoe    G    A        0      0        2 
  12   chr12_7335314     ZGre    G    A        0      0        2 
  12   chr12_7335314     ZHar    G    A        1      2        2 
  12   chr12_7335314   Sample    G    A        0      0        2 
  12   chr12_7338890     AAsi    G    A        0      0        2 
  12   chr12_7338890     AKia    G    A        0      0        2 
  12   chr12_7338890     AOna    G    A        0      0        2 
  12   chr12_7338890     ASom    G    A        0      0        2 
  12   chr12_7338890     HCab    G    A        0      0        2 
  12   chr12_7338890     HPrz    G    A        0      0        2 
  12   chr12_7338890     ZBoe    G    A      0.5      1        2 
  12   chr12_7338890     ZGre    G    A        0      0        2 
  12   chr12_7338890     ZHar    G    A        0      0        2 
  12   chr12_7338890   Sample    G    A        0      0        2 
  12   chr12_7344093     AAsi    T    C        0      0        2 
  12   chr12_7344093     AKia    T    C        0      0        2 
  12   chr12_7344093     AOna    T    C        0      0        2 
  12   chr12_7344093     ASom    T    C        0      0        2 
  12   chr12_7344093     HCab    T    C        0      0        2 
  12   chr12_7344093     HPrz    T    C        0      0        2 
  12   chr12_7344093     ZBoe    T    C        0      0        2 
  12   chr12_7344093     ZGre    T    C      0.5      1        2 
  12   chr12_7344093     ZHar    T    C        0      0        2 
  12   chr12_7344093   Sample    T    C        0      0        2 
  12   chr12_7349161     AAsi    T    C        0      0        2 
  12   chr12_7349161     AKia    T    C        0      0        2 
  12   chr12_7349161     AOna    T    C        0      0        2 
  12   chr12_7349161     ASom    T    C        0      0        2 
  12   chr12_7349161     HCab    T    C        0      0        2 
  12   chr12_7349161     HPrz    T    C        0      0        2 
  12   chr12_7349161     ZBoe    T    C        0      0        2 
  12   chr12_7349161     ZGre    T    C        1      2        2 
  12   chr12_7349161     ZHar    T    C        0      0        2 
  12   chr12_7349161   Sample    T    C        0      0        2 
  12   chr12_7350623     AAsi    C    T        0      0        2 
  12   chr12_7350623     AKia    C    T        0      0        2 
  12   chr12_7350623     AOna    C    T        0      0        2 
  12   chr12_7350623     ASom    C    T        0      0        2 
  12   chr12_7350623     HCab    C    T        0      0        2 
  12   chr12_7350623     HPrz    C    T        0      0        2 
  12   chr12_7350623     ZBoe    C    T        1      2        2 
  12   chr12_7350623     ZGre    C    T        1      2        2 
  12   chr12_7350623     ZHar    C    T        0      0        2 
  12   chr12_7350623   Sample    C    T        0      0        2 
  12   chr12_7361259     AAsi    C    T        0      0        2 
  12   chr12_7361259     AKia    C    T        0      0        2 
  12   chr12_7361259     AOna    C    T        0      0        2 
  12   chr12_7361259     ASom    C    T        0      0        2 
  12   chr12_7361259     HCab    C    T        1      2        2 
  12   chr12_7361259     HPrz    C    T        1      2        2 
  12   chr12_7361259     ZBoe    C    T        0      0        2 
  12   chr12_7361259     ZGre    C    T        0      0        2 
  12   chr12_7361259     ZHar    C    T        0      0        2 
  12   chr12_7361259   Sample    C    T        0      0        2 
  12   chr12_7368209     AAsi    A    G        0      0        2 
  12   chr12_7368209     AKia    A    G        0      0        2 
  12   chr12_7368209     AOna    A    G        0      0        2 
  12   chr12_7368209     ASom    A    G        0      0        2 
  12   chr12_7368209     HCab    A    G        1      2        2 
  12   chr12_7368209     HPrz    A    G        1      2        2 
  12   chr12_7368209     ZBoe    A    G        0      0        2 
  12   chr12_7368209     ZGre    A    G        0      0        2 
  12   chr12_7368209     ZHar    A    G        0      0        2 
  12   chr12_7368209   Sample    A    G        0      0        2 
  12   chr12_7371329     AAsi    T    G        0      0        2 
  12   chr12_7371329     AKia    T    G        1      2        2 
  12   chr12_7371329     AOna    T    G        0      0        2 
  12   chr12_7371329     ASom    T    G        0      0        2 
  12   chr12_7371329     HCab    T    G        0      0        2 
  12   chr12_7371329     HPrz    T    G        0      0        2 
  12   chr12_7371329     ZBoe    T    G        0      0        2 
  12   chr12_7371329     ZGre    T    G        0      0        2 
  12   chr12_7371329     ZHar    T    G        0      0        2 
  12   chr12_7371329   Sample    T    G        0      0        2 
  12   chr12_7371684     AAsi    C    T        0      0        2 
  12   chr12_7371684     AKia    C    T        1      2        2 
  12   chr12_7371684     AOna    C    T        1      2        2 
  12   chr12_7371684     ASom    C    T        0      0        2 
  12   chr12_7371684     HCab    C    T        0      0        2 
  12   chr12_7371684     HPrz    C    T        0      0        2 
  12   chr12_7371684     ZBoe    C    T        0      0        2 
  12   chr12_7371684     ZGre    C    T        0      0        2 
  12   chr12_7371684     ZHar    C    T        0      0        2 
  12   chr12_7371684   Sample    C    T        0      0        2 
  12   chr12_7374687     AAsi    C    T        0      0        2 
  12   chr12_7374687     AKia    C    T        0      0        2 
  12   chr12_7374687     AOna    C    T      0.5      1        2 
  12   chr12_7374687     ASom    C    T        0      0        2 
  12   chr12_7374687     HCab    C    T        0      0        2 
  12   chr12_7374687     HPrz    C    T        0      0        2 
  12   chr12_7374687     ZBoe    C    T        0      0        2 
  12   chr12_7374687     ZGre    C    T        0      0        2 
  12   chr12_7374687     ZHar    C    T        0      0        2 
  12   chr12_7374687   Sample    C    T        0      0        2 
  12   chr12_7375909     AAsi    C    A        0      0        2 
  12   chr12_7375909     AKia    C    A        0      0        2 
  12   chr12_7375909     AOna    C    A        0      0        2 
  12   chr12_7375909     ASom    C    A        0      0        2 
  12   chr12_7375909     HCab    C    A        0      0        2 
  12   chr12_7375909     HPrz    C    A        0      0        2 
  12   chr12_7375909     ZBoe    C    A        0      0        2 
  12   chr12_7375909     ZGre    C    A        0      0        2 
  12   chr12_7375909     ZHar    C    A        1      2        2 
  12   chr12_7375909   Sample    C    A        0      0        2 
  12   chr12_7379049     AAsi    G    A        0      0        2 
  12   chr12_7379049     AKia    G    A        0      0        2 
  12   chr12_7379049     AOna    G    A        0      0        2 
  12   chr12_7379049     ASom    G    A        0      0        2 
  12   chr12_7379049     HCab    G    A        0      0        2 
  12   chr12_7379049     HPrz    G    A        0      0        2 
  12   chr12_7379049     ZBoe    G    A        0      0        2 
  12   chr12_7379049     ZGre    G    A        1      2        2 
  12   chr12_7379049     ZHar    G    A        0      0        2 
  12   chr12_7379049   Sample    G    A        0      0        2 
  12   chr12_7387064     AAsi    G    A        0      0        2 
  12   chr12_7387064     AKia    G    A        0      0        2 
  12   chr12_7387064     AOna    G    A        0      0        2 
  12   chr12_7387064     ASom    G    A        0      0        2 
  12   chr12_7387064     HCab    G    A        0      0        2 
  12   chr12_7387064     HPrz    G    A        0      0        2 
  12   chr12_7387064     ZBoe    G    A        0      0        2 
  12   chr12_7387064     ZGre    G    A      0.5      1        2 
  12   chr12_7387064     ZHar    G    A        0      0        2 
  12   chr12_7387064   Sample    G    A        0      0        2 
  12   chr12_7387264     AAsi    A    G        0      0        2 
  12   chr12_7387264     AKia    A    G        0      0        2 
  12   chr12_7387264     AOna    A    G        0      0        2 
  12   chr12_7387264     ASom    A    G        0      0        2 
  12   chr12_7387264     HCab    A    G        1      2        2 
  12   chr12_7387264     HPrz    A    G        1      2        2 
  12   chr12_7387264     ZBoe    A    G        0      0        2 
  12   chr12_7387264     ZGre    A    G        0      0        2 
  12   chr12_7387264     ZHar    A    G        0      0        2 
  12   chr12_7387264   Sample    A    G        0      0        2 
  12   chr12_7388150     AAsi    A    G        0      0        2 
  12   chr12_7388150     AKia    A    G        0      0        2 
  12   chr12_7388150     AOna    A    G        0      0        2 
  12   chr12_7388150     ASom    A    G        0      0        2 
  12   chr12_7388150     HCab    A    G        0      0        2 
  12   chr12_7388150     HPrz    A    G        0      0        2 
  12   chr12_7388150     ZBoe    A    G        0      0        2 
  12   chr12_7388150     ZGre    A    G        0      0        2 
  12   chr12_7388150     ZHar    A    G        1      2        2 
  12   chr12_7388150   Sample    A    G        0      0        2 
  12   chr12_7405311     AAsi    T    C        1      2        2 
  12   chr12_7405311     AKia    T    C        0      0        2 
  12   chr12_7405311     AOna    T    C        0      0        2 
  12   chr12_7405311     ASom    T    C        1      2        2 
  12   chr12_7405311     HCab    T    C        0      0        2 
  12   chr12_7405311     HPrz    T    C        0      0        2 
  12   chr12_7405311     ZBoe    T    C        0      0        2 
  12   chr12_7405311     ZGre    T    C        0      0        2 
  12   chr12_7405311     ZHar    T    C        0      0        2 
  12   chr12_7405311   Sample    T    C        1      2        2 
  12   chr12_7408848     AAsi    G    C        1      2        2 
  12   chr12_7408848     AKia    G    C        0      0        2 
  12   chr12_7408848     AOna    G    C        0      0        2 
  12   chr12_7408848     ASom    G    C        0      0        2 
  12   chr12_7408848     HCab    G    C        0      0        2 
  12   chr12_7408848     HPrz    G    C        0      0        2 
  12   chr12_7408848     ZBoe    G    C        0      0        2 
  12   chr12_7408848     ZGre    G    C        0      0        2 
  12   chr12_7408848     ZHar    G    C        0      0        2 
  12   chr12_7408848   Sample    G    C        0      0        2 
  12   chr12_7410404     AAsi    G    C        0      0        2 
  12   chr12_7410404     AKia    G    C        1      2        2 
  12   chr12_7410404     AOna    G    C        1      2        2 
  12   chr12_7410404     ASom    G    C        0      0        2 
  12   chr12_7410404     HCab    G    C        0      0        2 
  12   chr12_7410404     HPrz    G    C        0      0        2 
  12   chr12_7410404     ZBoe    G    C        0      0        2 
  12   chr12_7410404     ZGre    G    C        0      0        2 
  12   chr12_7410404     ZHar    G    C        0      0        2 
  12   chr12_7410404   Sample    G    C        0      0        2 
  12   chr12_7413259     AAsi    T    C        1      2        2 
  12   chr12_7413259     AKia    T    C        0      0        2 
  12   chr12_7413259     AOna    T    C        0      0        2 
  12   chr12_7413259     ASom    T    C        0      0        2 
  12   chr12_7413259     HCab    T    C        0      0        2 
  12   chr12_7413259     HPrz    T    C        0      0        2 
  12   chr12_7413259     ZBoe    T    C        0      0        2 
  12   chr12_7413259     ZGre    T    C        0      0        2 
  12   chr12_7413259     ZHar    T    C        0      0        2 
  12   chr12_7413259   Sample    T    C        1      2        2 
  12   chr12_7422654     AAsi    T    A        0      0        2 
  12   chr12_7422654     AKia    T    A        0      0        2 
  12   chr12_7422654     AOna    T    A        0      0        2 
  12   chr12_7422654     ASom    T    A        0      0        2 
  12   chr12_7422654     HCab    T    A      0.5      1        2 
  12   chr12_7422654     HPrz    T    A        0      0        2 
  12   chr12_7422654     ZBoe    T    A        0      0        2 
  12   chr12_7422654     ZGre    T    A        0      0        2 
  12   chr12_7422654     ZHar    T    A        0      0        2 
  12   chr12_7422654   Sample    T    A        0      0        2 
  12   chr12_7423511     AAsi    A    G        0      0        2 
  12   chr12_7423511     AKia    A    G        0      0        2 
  12   chr12_7423511     AOna    A    G        0      0        2 
  12   chr12_7423511     ASom    A    G        0      0        2 
  12   chr12_7423511     HCab    A    G        0      0        2 
  12   chr12_7423511     HPrz    A    G        0      0        2 
  12   chr12_7423511     ZBoe    A    G        0      0        2 
  12   chr12_7423511     ZGre    A    G        0      0        2 
  12   chr12_7423511     ZHar    A    G        1      2        2 
  12   chr12_7423511   Sample    A    G        0      0        2 
  12   chr12_7437460     AAsi    C    G        0      0        2 
  12   chr12_7437460     AKia    C    G        1      2        2 
  12   chr12_7437460     AOna    C    G        0      0        2 
  12   chr12_7437460     ASom    C    G        0      0        2 
  12   chr12_7437460     HCab    C    G        0      0        2 
  12   chr12_7437460     HPrz    C    G        0      0        2 
  12   chr12_7437460     ZBoe    C    G        0      0        2 
  12   chr12_7437460     ZGre    C    G        0      0        2 
  12   chr12_7437460     ZHar    C    G        0      0        2 
  12   chr12_7437460   Sample    C    G        0      0        2 
  12   chr12_7440503     AAsi    A    C        1      2        2 
  12   chr12_7440503     AKia    A    C        0      0        2 
  12   chr12_7440503     AOna    A    C        0      0        2 
  12   chr12_7440503     ASom    A    C        1      2        2 
  12   chr12_7440503     HCab    A    C        0      0        2 
  12   chr12_7440503     HPrz    A    C        0      0        2 
  12   chr12_7440503     ZBoe    A    C        0      0        2 
  12   chr12_7440503     ZGre    A    C        0      0        2 
  12   chr12_7440503     ZHar    A    C        0      0        2 
  12   chr12_7440503   Sample    A    C        1      2        2 
  12   chr12_7441197     AAsi    A    G        0      0        2 
  12   chr12_7441197     AKia    A    G        0      0        2 
  12   chr12_7441197     AOna    A    G      0.5      1        2 
  12   chr12_7441197     ASom    A    G        0      0        2 
  12   chr12_7441197     HCab    A    G        0      0        2 
  12   chr12_7441197     HPrz    A    G        0      0        2 
  12   chr12_7441197     ZBoe    A    G        0      0        2 
  12   chr12_7441197     ZGre    A    G        0      0        2 
  12   chr12_7441197     ZHar    A    G        0      0        2 
  12   chr12_7441197   Sample    A    G        0      0        2 
  12   chr12_7446198     AAsi    T    C        0      0        2 
  12   chr12_7446198     AKia    T    C        1      2        2 
  12   chr12_7446198     AOna    T    C      0.5      1        2 
  12   chr12_7446198     ASom    T    C        0      0        2 
  12   chr12_7446198     HCab    T    C        0      0        2 
  12   chr12_7446198     HPrz    T    C        0      0        2 
  12   chr12_7446198     ZBoe    T    C        0      0        2 
  12   chr12_7446198     ZGre    T    C      0.5      1        2 
  12   chr12_7446198     ZHar    T    C        0      0        2 
  12   chr12_7446198   Sample    T    C        0      0        2 
  12   chr12_7459154     AAsi    A    T        0      0        2 
  12   chr12_7459154     AKia    A    T        0      0        2 
  12   chr12_7459154     AOna    A    T        0      0        2 
  12   chr12_7459154     ASom    A    T        0      0        2 
  12   chr12_7459154     HCab    A    T        0      0        2 
  12   chr12_7459154     HPrz    A    T        1      2        2 
  12   chr12_7459154     ZBoe    A    T        0      0        2 
  12   chr12_7459154     ZGre    A    T        0      0        2 
  12   chr12_7459154     ZHar    A    T        0      0        2 
  12   chr12_7459154   Sample    A    T        0      0        2 
  12   chr12_7459199     AAsi    T    A        0      0        2 
  12   chr12_7459199     AKia    T    A        1      2        2 
  12   chr12_7459199     AOna    T    A        0      0        2 
  12   chr12_7459199     ASom    T    A        0      0        2 
  12   chr12_7459199     HCab    T    A        0      0        2 
  12   chr12_7459199     HPrz    T    A        0      0        2 
  12   chr12_7459199     ZBoe    T    A        0      0        2 
  12   chr12_7459199     ZGre    T    A        0      0        2 
  12   chr12_7459199     ZHar    T    A        0      0        2 
  12   chr12_7459199   Sample    T    A        0      0        2 
  12   chr12_7460074     AAsi    A    G        0      0        2 
  12   chr12_7460074     AKia    A    G        1      2        2 
  12   chr12_7460074     AOna    A    G        0      0        2 
  12   chr12_7460074     ASom    A    G        0      0        2 
  12   chr12_7460074     HCab    A    G        0      0        2 
  12   chr12_7460074     HPrz    A    G        0      0        2 
  12   chr12_7460074     ZBoe    A    G        0      0        2 
  12   chr12_7460074     ZGre    A    G        0      0        2 
  12   chr12_7460074     ZHar    A    G        0      0        2 
  12   chr12_7460074   Sample    A    G        0      0        2 
  12   chr12_7462441     AAsi    C    T        0      0        2 
  12   chr12_7462441     AKia    C    T        0      0        2 
  12   chr12_7462441     AOna    C    T        0      0        2 
  12   chr12_7462441     ASom    C    T        0      0        2 
  12   chr12_7462441     HCab    C    T      0.5      1        2 
  12   chr12_7462441     HPrz    C    T        0      0        2 
  12   chr12_7462441     ZBoe    C    T        0      0        2 
  12   chr12_7462441     ZGre    C    T        0      0        2 
  12   chr12_7462441     ZHar    C    T        0      0        2 
  12   chr12_7462441   Sample    C    T        0      0        2 
  12   chr12_7465565     AAsi    A    G        0      0        2 
  12   chr12_7465565     AKia    A    G        0      0        2 
  12   chr12_7465565     AOna    A    G        0      0        2 
  12   chr12_7465565     ASom    A    G        0      0        2 
  12   chr12_7465565     HCab    A    G        0      0        2 
  12   chr12_7465565     HPrz    A    G        0      0        2 
  12   chr12_7465565     ZBoe    A    G        1      2        2 
  12   chr12_7465565     ZGre    A    G        1      2        2 
  12   chr12_7465565     ZHar    A    G        1      2        2 
  12   chr12_7465565   Sample    A    G        0      0        2 
  12   chr12_7465725     AAsi    C    T        0      0        2 
  12   chr12_7465725     AKia    C    T        0      0        2 
  12   chr12_7465725     AOna    C    T        0      0        2 
  12   chr12_7465725     ASom    C    T        0      0        2 
  12   chr12_7465725     HCab    C    T        0      0        2 
  12   chr12_7465725     HPrz    C    T        0      0        2 
  12   chr12_7465725     ZBoe    C    T      0.5      1        2 
  12   chr12_7465725     ZGre    C    T        0      0        2 
  12   chr12_7465725     ZHar    C    T        0      0        2 
  12   chr12_7465725   Sample    C    T        0      0        2 
  12   chr12_7472165     AAsi    C    T      0.5      1        2 
  12   chr12_7472165     AKia    C    T        0      0        2 
  12   chr12_7472165     AOna    C    T        0      0        2 
  12   chr12_7472165     ASom    C    T        0      0        2 
  12   chr12_7472165     HCab    C    T        0      0        2 
  12   chr12_7472165     HPrz    C    T        0      0        2 
  12   chr12_7472165     ZBoe    C    T        0      0        2 
  12   chr12_7472165     ZGre    C    T        0      0        2 
  12   chr12_7472165     ZHar    C    T        0      0        2 
  12   chr12_7472165   Sample    C    T        0      0        2 
  12   chr12_7486464     AAsi    T    A        0      0        2 
  12   chr12_7486464     AKia    T    A      0.5      1        2 
  12   chr12_7486464     AOna    T    A        0      0        2 
  12   chr12_7486464     ASom    T    A        0      0        2 
  12   chr12_7486464     HCab    T    A        0      0        2 
  12   chr12_7486464     HPrz    T    A        0      0        2 
  12   chr12_7486464     ZBoe    T    A        0      0        2 
  12   chr12_7486464     ZGre    T    A        0      0        2 
  12   chr12_7486464     ZHar    T    A        0      0        2 
  12   chr12_7486464   Sample    T    A        0      0        2 
  12   chr12_7509273     AAsi    C    T        0      0        2 
  12   chr12_7509273     AKia    C    T      0.5      1        2 
  12   chr12_7509273     AOna    C    T      0.5      1        2 
  12   chr12_7509273     ASom    C    T        0      0        2 
  12   chr12_7509273     HCab    C    T        0      0        2 
  12   chr12_7509273     HPrz    C    T        0      0        2 
  12   chr12_7509273     ZBoe    C    T        0      0        2 
  12   chr12_7509273     ZGre    C    T        0      0        2 
  12   chr12_7509273     ZHar    C    T        0      0        2 
  12   chr12_7509273   Sample    C    T        0      0        2 
  12   chr12_7512227     AAsi    G    T        1      2        2 
  12   chr12_7512227     AKia    G    T        0      0        2 
  12   chr12_7512227     AOna    G    T        0      0        2 
  12   chr12_7512227     ASom    G    T      0.5      1        2 
  12   chr12_7512227     HCab    G    T        0      0        2 
  12   chr12_7512227     HPrz    G    T        0      0        2 
  12   chr12_7512227     ZBoe    G    T        0      0        2 
  12   chr12_7512227     ZGre    G    T        0      0        2 
  12   chr12_7512227     ZHar    G    T        0      0        2 
  12   chr12_7512227   Sample    G    T        1      2        2 
  12   chr12_7516045     AAsi    A    C        0      0        2 
  12   chr12_7516045     AKia    A    C        0      0        2 
  12   chr12_7516045     AOna    A    C        0      0        2 
  12   chr12_7516045     ASom    A    C        0      0        2 
  12   chr12_7516045     HCab    A    C        1      2        2 
  12   chr12_7516045     HPrz    A    C        1      2        2 
  12   chr12_7516045     ZBoe    A    C        0      0        2 
  12   chr12_7516045     ZGre    A    C        0      0        2 
  12   chr12_7516045     ZHar    A    C        0      0        2 
  12   chr12_7516045   Sample    A    C        0      0        2 
  12   chr12_7517117     AAsi    A    G        0      0        2 
  12   chr12_7517117     AKia    A    G        0      0        2 
  12   chr12_7517117     AOna    A    G        0      0        2 
  12   chr12_7517117     ASom    A    G        0      0        2 
  12   chr12_7517117     HCab    A    G        1      2        2 
  12   chr12_7517117     HPrz    A    G        1      2        2 
  12   chr12_7517117     ZBoe    A    G        0      0        2 
  12   chr12_7517117     ZGre    A    G        0      0        2 
  12   chr12_7517117     ZHar    A    G        0      0        2 
  12   chr12_7517117   Sample    A    G        0      0        2 
  12   chr12_7519616     AAsi    T    G        0      0        2 
  12   chr12_7519616     AKia    T    G        0      0        2 
  12   chr12_7519616     AOna    T    G        0      0        2 
  12   chr12_7519616     ASom    T    G        0      0        2 
  12   chr12_7519616     HCab    T    G      0.5      1        2 
  12   chr12_7519616     HPrz    T    G        1      2        2 
  12   chr12_7519616     ZBoe    T    G        0      0        2 
  12   chr12_7519616     ZGre    T    G        0      0        2 
  12   chr12_7519616     ZHar    T    G        0      0        2 
  12   chr12_7519616   Sample    T    G        0      0        2 
  12   chr12_7536194     AAsi    G    T        0      0        2 
  12   chr12_7536194     AKia    G    T        0      0        2 
  12   chr12_7536194     AOna    G    T        0      0        2 
  12   chr12_7536194     ASom    G    T        0      0        2 
  12   chr12_7536194     HCab    G    T        1      2        2 
  12   chr12_7536194     HPrz    G    T        1      2        2 
  12   chr12_7536194     ZBoe    G    T        0      0        2 
  12   chr12_7536194     ZGre    G    T        0      0        2 
  12   chr12_7536194     ZHar    G    T        0      0        2 
  12   chr12_7536194   Sample    G    T        0      0        2 
  12   chr12_7539478     AAsi    C    A        0      0        2 
  12   chr12_7539478     AKia    C    A        0      0        2 
  12   chr12_7539478     AOna    C    A        0      0        2 
  12   chr12_7539478     ASom    C    A        0      0        2 
  12   chr12_7539478     HCab    C    A        0      0        2 
  12   chr12_7539478     HPrz    C    A        0      0        2 
  12   chr12_7539478     ZBoe    C    A      0.5      1        2 
  12   chr12_7539478     ZGre    C    A        0      0        2 
  12   chr12_7539478     ZHar    C    A        0      0        2 
  12   chr12_7539478   Sample    C    A        0      0        2 
  12   chr12_7552210     AAsi    T    G        0      0        2 
  12   chr12_7552210     AKia    T    G        0      0        2 
  12   chr12_7552210     AOna    T    G        0      0        2 
  12   chr12_7552210     ASom    T    G        0      0        2 
  12   chr12_7552210     HCab    T    G        0      0        2 
  12   chr12_7552210     HPrz    T    G        1      2        2 
  12   chr12_7552210     ZBoe    T    G        0      0        2 
  12   chr12_7552210     ZGre    T    G        0      0        2 
  12   chr12_7552210     ZHar    T    G        0      0        2 
  12   chr12_7552210   Sample    T    G        0      0        2 
  12   chr12_7565589     AAsi    C    T        0      0        2 
  12   chr12_7565589     AKia    C    T        0      0        2 
  12   chr12_7565589     AOna    C    T        0      0        2 
  12   chr12_7565589     ASom    C    T        0      0        2 
  12   chr12_7565589     HCab    C    T        0      0        2 
  12   chr12_7565589     HPrz    C    T        0      0        2 
  12   chr12_7565589     ZBoe    C    T      0.5      1        2 
  12   chr12_7565589     ZGre    C    T        0      0        2 
  12   chr12_7565589     ZHar    C    T        0      0        2 
  12   chr12_7565589   Sample    C    T        0      0        2 
  12   chr12_7574525     AAsi    C    T        0      0        2 
  12   chr12_7574525     AKia    C    T        0      0        2 
  12   chr12_7574525     AOna    C    T        0      0        2 
  12   chr12_7574525     ASom    C    T        0      0        2 
  12   chr12_7574525     HCab    C    T        1      2        2 
  12   chr12_7574525     HPrz    C    T        1      2        2 
  12   chr12_7574525     ZBoe    C    T        0      0        2 
  12   chr12_7574525     ZGre    C    T        0      0        2 
  12   chr12_7574525     ZHar    C    T        0      0        2 
  12   chr12_7574525   Sample    C    T        0      0        2 
  12   chr12_7576465     AAsi    C    T        0      0        2 
  12   chr12_7576465     AKia    C    T        0      0        2 
  12   chr12_7576465     AOna    C    T        0      0        2 
  12   chr12_7576465     ASom    C    T        0      0        2 
  12   chr12_7576465     HCab    C    T        1      2        2 
  12   chr12_7576465     HPrz    C    T        1      2        2 
  12   chr12_7576465     ZBoe    C    T        0      0        2 
  12   chr12_7576465     ZGre    C    T        0      0        2 
  12   chr12_7576465     ZHar    C    T        0      0        2 
  12   chr12_7576465   Sample    C    T        0      0        2 
  12   chr12_7583503     AAsi    C    A        0      0        2 
  12   chr12_7583503     AKia    C    A        1      2        2 
  12   chr12_7583503     AOna    C    A        1      2        2 
  12   chr12_7583503     ASom    C    A        0      0        2 
  12   chr12_7583503     HCab    C    A        0      0        2 
  12   chr12_7583503     HPrz    C    A        0      0        2 
  12   chr12_7583503     ZBoe    C    A        0      0        2 
  12   chr12_7583503     ZGre    C    A        0      0        2 
  12   chr12_7583503     ZHar    C    A        0      0        2 
  12   chr12_7583503   Sample    C    A        0      0        2 
  12   chr12_7591325     AAsi    A    G        0      0        2 
  12   chr12_7591325     AKia    A    G        0      0        2 
  12   chr12_7591325     AOna    A    G        0      0        2 
  12   chr12_7591325     ASom    A    G        0      0        2 
  12   chr12_7591325     HCab    A    G        0      0        2 
  12   chr12_7591325     HPrz    A    G        0      0        2 
  12   chr12_7591325     ZBoe    A    G        0      0        2 
  12   chr12_7591325     ZGre    A    G        1      2        2 
  12   chr12_7591325     ZHar    A    G        0      0        2 
  12   chr12_7591325   Sample    A    G        0      0        2 
  12   chr12_7595854     AAsi    G    A        1      2        2 
  12   chr12_7595854     AKia    G    A        0      0        2 
  12   chr12_7595854     AOna    G    A        0      0        2 
  12   chr12_7595854     ASom    G    A        1      2        2 
  12   chr12_7595854     HCab    G    A        0      0        2 
  12   chr12_7595854     HPrz    G    A        0      0        2 
  12   chr12_7595854     ZBoe    G    A        0      0        2 
  12   chr12_7595854     ZGre    G    A        0      0        2 
  12   chr12_7595854     ZHar    G    A        0      0        2 
  12   chr12_7595854   Sample    G    A        1      2        2 
  12   chr12_7596246     AAsi    C    G        0      0        2 
  12   chr12_7596246     AKia    C    G        0      0        2 
  12   chr12_7596246     AOna    C    G        0      0        2 
  12   chr12_7596246     ASom    C    G        0      0        2 
  12   chr12_7596246     HCab    C    G        0      0        2 
  12   chr12_7596246     HPrz    C    G        0      0        2 
  12   chr12_7596246     ZBoe    C    G        0      0        2 
  12   chr12_7596246     ZGre    C    G        0      0        2 
  12   chr12_7596246     ZHar    C    G      0.5      1        2 
  12   chr12_7596246   Sample    C    G        0      0        2 
  12   chr12_7597545     AAsi    C    G        0      0        2 
  12   chr12_7597545     AKia    C    G        0      0        2 
  12   chr12_7597545     AOna    C    G        0      0        2 
  12   chr12_7597545     ASom    C    G        0      0        2 
  12   chr12_7597545     HCab    C    G        0      0        2 
  12   chr12_7597545     HPrz    C    G        0      0        2 
  12   chr12_7597545     ZBoe    C    G        0      0        2 
  12   chr12_7597545     ZGre    C    G      0.5      1        2 
  12   chr12_7597545     ZHar    C    G        0      0        2 
  12   chr12_7597545   Sample    C    G        0      0        2 
  12   chr12_7601970     AAsi    C    A        0      0        2 
  12   chr12_7601970     AKia    C    A        0      0        2 
  12   chr12_7601970     AOna    C    A        0      0        2 
  12   chr12_7601970     ASom    C    A        0      0        2 
  12   chr12_7601970     HCab    C    A        0      0        2 
  12   chr12_7601970     HPrz    C    A        0      0        2 
  12   chr12_7601970     ZBoe    C    A      0.5      1        2 
  12   chr12_7601970     ZGre    C    A        0      0        2 
  12   chr12_7601970     ZHar    C    A        0      0        2 
  12   chr12_7601970   Sample    C    A        0      0        2 
  12   chr12_7603327     AAsi    T    C        0      0        2 
  12   chr12_7603327     AKia    T    C        0      0        2 
  12   chr12_7603327     AOna    T    C        0      0        2 
  12   chr12_7603327     ASom    T    C      0.5      1        2 
  12   chr12_7603327     HCab    T    C        0      0        2 
  12   chr12_7603327     HPrz    T    C        0      0        2 
  12   chr12_7603327     ZBoe    T    C        0      0        2 
  12   chr12_7603327     ZGre    T    C        0      0        2 
  12   chr12_7603327     ZHar    T    C        0      0        2 
  12   chr12_7603327   Sample    T    C        0      0        2 
  12   chr12_7607649     AAsi    A    C        0      0        2 
  12   chr12_7607649     AKia    A    C        0      0        2 
  12   chr12_7607649     AOna    A    C      0.5      1        2 
  12   chr12_7607649     ASom    A    C        0      0        2 
  12   chr12_7607649     HCab    A    C        0      0        2 
  12   chr12_7607649     HPrz    A    C        0      0        2 
  12   chr12_7607649     ZBoe    A    C        0      0        2 
  12   chr12_7607649     ZGre    A    C        0      0        2 
  12   chr12_7607649     ZHar    A    C        0      0        2 
  12   chr12_7607649   Sample    A    C        0      0        2 
  12   chr12_7619753     AAsi    T    C        0      0        2 
  12   chr12_7619753     AKia    T    C        0      0        2 
  12   chr12_7619753     AOna    T    C      0.5      1        2 
  12   chr12_7619753     ASom    T    C        0      0        2 
  12   chr12_7619753     HCab    T    C        0      0        2 
  12   chr12_7619753     HPrz    T    C        0      0        2 
  12   chr12_7619753     ZBoe    T    C        0      0        2 
  12   chr12_7619753     ZGre    T    C        0      0        2 
  12   chr12_7619753     ZHar    T    C        0      0        2 
  12   chr12_7619753   Sample    T    C        0      0        2 
  12   chr12_7619954     AAsi    G    C        0      0        2 
  12   chr12_7619954     AKia    G    C        0      0        2 
  12   chr12_7619954     AOna    G    C      0.5      1        2 
  12   chr12_7619954     ASom    G    C        0      0        2 
  12   chr12_7619954     HCab    G    C        0      0        2 
  12   chr12_7619954     HPrz    G    C        0      0        2 
  12   chr12_7619954     ZBoe    G    C        0      0        2 
  12   chr12_7619954     ZGre    G    C        0      0        2 
  12   chr12_7619954     ZHar    G    C        0      0        2 
  12   chr12_7619954   Sample    G    C        0      0        2 
  12   chr12_7622929     AAsi    G    C        0      0        2 
  12   chr12_7622929     AKia    G    C        0      0        2 
  12   chr12_7622929     AOna    G    C        0      0        2 
  12   chr12_7622929     ASom    G    C        0      0        2 
  12   chr12_7622929     HCab    G    C        0      0        2 
  12   chr12_7622929     HPrz    G    C        0      0        2 
  12   chr12_7622929     ZBoe    G    C        1      2        2 
  12   chr12_7622929     ZGre    G    C        0      0        2 
  12   chr12_7622929     ZHar    G    C        1      2        2 
  12   chr12_7622929   Sample    G    C        0      0        2 
  12   chr12_7623612     AAsi    C    T        0      0        2 
  12   chr12_7623612     AKia    C    T        0      0        2 
  12   chr12_7623612     AOna    C    T        0      0        2 
  12   chr12_7623612     ASom    C    T        0      0        2 
  12   chr12_7623612     HCab    C    T        0      0        2 
  12   chr12_7623612     HPrz    C    T        0      0        2 
  12   chr12_7623612     ZBoe    C    T        1      2        2 
  12   chr12_7623612     ZGre    C    T        1      2        2 
  12   chr12_7623612     ZHar    C    T        1      2        2 
  12   chr12_7623612   Sample    C    T        0      0        2 
  12   chr12_7625661     AAsi    T    C        0      0        2 
  12   chr12_7625661     AKia    T    C        0      0        2 
  12   chr12_7625661     AOna    T    C        0      0        2 
  12   chr12_7625661     ASom    T    C        0      0        2 
  12   chr12_7625661     HCab    T    C        0      0        2 
  12   chr12_7625661     HPrz    T    C        0      0        2 
  12   chr12_7625661     ZBoe    T    C        0      0        2 
  12   chr12_7625661     ZGre    T    C        0      0        2 
  12   chr12_7625661     ZHar    T    C        1      2        2 
  12   chr12_7625661   Sample    T    C        0      0        2 
  12   chr12_7626085     AAsi    A    G        0      0        2 
  12   chr12_7626085     AKia    A    G        0      0        2 
  12   chr12_7626085     AOna    A    G        0      0        2 
  12   chr12_7626085     ASom    A    G        0      0        2 
  12   chr12_7626085     HCab    A    G        0      0        2 
  12   chr12_7626085     HPrz    A    G        0      0        2 
  12   chr12_7626085     ZBoe    A    G        0      0        2 
  12   chr12_7626085     ZGre    A    G        1      2        2 
  12   chr12_7626085     ZHar    A    G        0      0        2 
  12   chr12_7626085   Sample    A    G        0      0        2 
  12   chr12_7632885     AAsi    C    T        0      0        2 
  12   chr12_7632885     AKia    C    T        0      0        2 
  12   chr12_7632885     AOna    C    T        0      0        2 
  12   chr12_7632885     ASom    C    T        0      0        2 
  12   chr12_7632885     HCab    C    T      0.5      1        2 
  12   chr12_7632885     HPrz    C    T        0      0        2 
  12   chr12_7632885     ZBoe    C    T        0      0        2 
  12   chr12_7632885     ZGre    C    T        0      0        2 
  12   chr12_7632885     ZHar    C    T        0      0        2 
  12   chr12_7632885   Sample    C    T        0      0        2 
  12   chr12_7646243     AAsi    T    C        0      0        2 
  12   chr12_7646243     AKia    T    C        0      0        2 
  12   chr12_7646243     AOna    T    C        0      0        2 
  12   chr12_7646243     ASom    T    C        0      0        2 
  12   chr12_7646243     HCab    T    C        0      0        2 
  12   chr12_7646243     HPrz    T    C        0      0        2 
  12   chr12_7646243     ZBoe    T    C      0.5      1        2 
  12   chr12_7646243     ZGre    T    C        0      0        2 
  12   chr12_7646243     ZHar    T    C        0      0        2 
  12   chr12_7646243   Sample    T    C        0      0        2 
  12   chr12_7648678     AAsi    A    T        0      0        2 
  12   chr12_7648678     AKia    A    T        1      2        2 
  12   chr12_7648678     AOna    A    T        0      0        2 
  12   chr12_7648678     ASom    A    T        0      0        2 
  12   chr12_7648678     HCab    A    T        0      0        2 
  12   chr12_7648678     HPrz    A    T        0      0        2 
  12   chr12_7648678     ZBoe    A    T        0      0        2 
  12   chr12_7648678     ZGre    A    T        0      0        2 
  12   chr12_7648678     ZHar    A    T        0      0        2 
  12   chr12_7648678   Sample    A    T        0      0        2 
  12   chr12_7653402     AAsi    G    A        0      0        2 
  12   chr12_7653402     AKia    G    A        0      0        2 
  12   chr12_7653402     AOna    G    A        0      0        2 
  12   chr12_7653402     ASom    G    A        0      0        2 
  12   chr12_7653402     HCab    G    A      0.5      1        2 
  12   chr12_7653402     HPrz    G    A        1      2        2 
  12   chr12_7653402     ZBoe    G    A        0      0        2 
  12   chr12_7653402     ZGre    G    A        0      0        2 
  12   chr12_7653402     ZHar    G    A        0      0        2 
  12   chr12_7653402   Sample    G    A        0      0        2 
  12   chr12_7657031     AAsi    G    A        0      0        2 
  12   chr12_7657031     AKia    G    A        0      0        2 
  12   chr12_7657031     AOna    G    A        0      0        2 
  12   chr12_7657031     ASom    G    A        0      0        2 
  12   chr12_7657031     HCab    G    A        0      0        2 
  12   chr12_7657031     HPrz    G    A        0      0        2 
  12   chr12_7657031     ZBoe    G    A        1      2        2 
  12   chr12_7657031     ZGre    G    A        0      0        2 
  12   chr12_7657031     ZHar    G    A        1      2        2 
  12   chr12_7657031   Sample    G    A        0      0        2 
  12   chr12_7659782     AAsi    A    G        0      0        2 
  12   chr12_7659782     AKia    A    G        0      0        2 
  12   chr12_7659782     AOna    A    G        0      0        2 
  12   chr12_7659782     ASom    A    G        0      0        2 
  12   chr12_7659782     HCab    A    G        1      2        2 
  12   chr12_7659782     HPrz    A    G        1      2        2 
  12   chr12_7659782     ZBoe    A    G        0      0        2 
  12   chr12_7659782     ZGre    A    G        0      0        2 
  12   chr12_7659782     ZHar    A    G        0      0        2 
  12   chr12_7659782   Sample    A    G        0      0        2 
  12   chr12_7659835     AAsi    A    G        0      0        2 
  12   chr12_7659835     AKia    A    G        0      0        2 
  12   chr12_7659835     AOna    A    G        0      0        2 
  12   chr12_7659835     ASom    A    G        0      0        2 
  12   chr12_7659835     HCab    A    G        0      0        2 
  12   chr12_7659835     HPrz    A    G        0      0        2 
  12   chr12_7659835     ZBoe    A    G      0.5      1        2 
  12   chr12_7659835     ZGre    A    G        0      0        2 
  12   chr12_7659835     ZHar    A    G        0      0        2 
  12   chr12_7659835   Sample    A    G        0      0        2 
  12   chr12_7663603     AAsi    A    G        0      0        2 
  12   chr12_7663603     AKia    A    G        0      0        2 
  12   chr12_7663603     AOna    A    G        1      2        2 
  12   chr12_7663603     ASom    A    G        0      0        2 
  12   chr12_7663603     HCab    A    G        0      0        2 
  12   chr12_7663603     HPrz    A    G        0      0        2 
  12   chr12_7663603     ZBoe    A    G        0      0        2 
  12   chr12_7663603     ZGre    A    G        0      0        2 
  12   chr12_7663603     ZHar    A    G        0      0        2 
  12   chr12_7663603   Sample    A    G        0      0        2 
  12   chr12_7667392     AAsi    G    T        0      0        2 
  12   chr12_7667392     AKia    G    T      0.5      1        2 
  12   chr12_7667392     AOna    G    T        1      2        2 
  12   chr12_7667392     ASom    G    T        0      0        2 
  12   chr12_7667392     HCab    G    T        1      2        2 
  12   chr12_7667392     HPrz    G    T        1      2        2 
  12   chr12_7667392     ZBoe    G    T        0      0        2 
  12   chr12_7667392     ZGre    G    T        0      0        2 
  12   chr12_7667392     ZHar    G    T        0      0        2 
  12   chr12_7667392   Sample    G    T        0      0        2 
  12   chr12_7667567     AAsi    G    C        0      0        2 
  12   chr12_7667567     AKia    G    C        0      0        2 
  12   chr12_7667567     AOna    G    C        0      0        2 
  12   chr12_7667567     ASom    G    C        0      0        2 
  12   chr12_7667567     HCab    G    C        1      2        2 
  12   chr12_7667567     HPrz    G    C        1      2        2 
  12   chr12_7667567     ZBoe    G    C        0      0        2 
  12   chr12_7667567     ZGre    G    C        0      0        2 
  12   chr12_7667567     ZHar    G    C        0      0        2 
  12   chr12_7667567   Sample    G    C        0      0        2 
  12   chr12_7682034     AAsi    C    A        0      0        2 
  12   chr12_7682034     AKia    C    A        0      0        2 
  12   chr12_7682034     AOna    C    A        0      0        2 
  12   chr12_7682034     ASom    C    A        0      0        2 
  12   chr12_7682034     HCab    C    A        1      2        2 
  12   chr12_7682034     HPrz    C    A        1      2        2 
  12   chr12_7682034     ZBoe    C    A        0      0        2 
  12   chr12_7682034     ZGre    C    A        0      0        2 
  12   chr12_7682034     ZHar    C    A        0      0        2 
  12   chr12_7682034   Sample    C    A        0      0        2 
  12   chr12_7682668     AAsi    G    C      0.5      1        2 
  12   chr12_7682668     AKia    G    C        0      0        2 
  12   chr12_7682668     AOna    G    C        0      0        2 
  12   chr12_7682668     ASom    G    C        0      0        2 
  12   chr12_7682668     HCab    G    C        0      0        2 
  12   chr12_7682668     HPrz    G    C        0      0        2 
  12   chr12_7682668     ZBoe    G    C        0      0        2 
  12   chr12_7682668     ZGre    G    C        0      0        2 
  12   chr12_7682668     ZHar    G    C        0      0        2 
  12   chr12_7682668   Sample    G    C        0      0        2 
  12   chr12_7689890     AAsi    G    C        0      0        2 
  12   chr12_7689890     AKia    G    C        0      0        2 
  12   chr12_7689890     AOna    G    C        0      0        2 
  12   chr12_7689890     ASom    G    C        0      0        2 
  12   chr12_7689890     HCab    G    C        1      2        2 
  12   chr12_7689890     HPrz    G    C        1      2        2 
  12   chr12_7689890     ZBoe    G    C        0      0        2 
  12   chr12_7689890     ZGre    G    C        0      0        2 
  12   chr12_7689890     ZHar    G    C        0      0        2 
  12   chr12_7689890   Sample    G    C        0      0        2 
  12   chr12_7690051     AAsi    G    C        1      2        2 
  12   chr12_7690051     AKia    G    C      0.5      1        2 
  12   chr12_7690051     AOna    G    C      0.5      1        2 
  12   chr12_7690051     ASom    G    C        1      2        2 
  12   chr12_7690051     HCab    G    C        0      0        2 
  12   chr12_7690051     HPrz    G    C        0      0        2 
  12   chr12_7690051     ZBoe    G    C        0      0        2 
  12   chr12_7690051     ZGre    G    C        0      0        2 
  12   chr12_7690051     ZHar    G    C        0      0        2 
  12   chr12_7690051   Sample    G    C        1      2        2 
  12   chr12_7690526     AAsi    A    G        0      0        2 
  12   chr12_7690526     AKia    A    G        0      0        2 
  12   chr12_7690526     AOna    A    G        0      0        2 
  12   chr12_7690526     ASom    A    G        0      0        2 
  12   chr12_7690526     HCab    A    G        1      2        2 
  12   chr12_7690526     HPrz    A    G        1      2        2 
  12   chr12_7690526     ZBoe    A    G        0      0        2 
  12   chr12_7690526     ZGre    A    G        0      0        2 
  12   chr12_7690526     ZHar    A    G        0      0        2 
  12   chr12_7690526   Sample    A    G        0      0        2 
  12   chr12_7691740     AAsi    T    C        0      0        2 
  12   chr12_7691740     AKia    T    C        0      0        2 
  12   chr12_7691740     AOna    T    C        0      0        2 
  12   chr12_7691740     ASom    T    C        0      0        2 
  12   chr12_7691740     HCab    T    C        1      2        2 
  12   chr12_7691740     HPrz    T    C        1      2        2 
  12   chr12_7691740     ZBoe    T    C        0      0        2 
  12   chr12_7691740     ZGre    T    C        0      0        2 
  12   chr12_7691740     ZHar    T    C        0      0        2 
  12   chr12_7691740   Sample    T    C        0      0        2 
  12   chr12_7692591     AAsi    T    C        0      0        2 
  12   chr12_7692591     AKia    T    C        0      0        2 
  12   chr12_7692591     AOna    T    C        0      0        2 
  12   chr12_7692591     ASom    T    C        0      0        2 
  12   chr12_7692591     HCab    T    C        0      0        2 
  12   chr12_7692591     HPrz    T    C        0      0        2 
  12   chr12_7692591     ZBoe    T    C        1      2        2 
  12   chr12_7692591     ZGre    T    C        1      2        2 
  12   chr12_7692591     ZHar    T    C        0      0        2 
  12   chr12_7692591   Sample    T    C        0      0        2 
  12   chr12_7693211     AAsi    G    A        0      0        2 
  12   chr12_7693211     AKia    G    A        0      0        2 
  12   chr12_7693211     AOna    G    A        0      0        2 
  12   chr12_7693211     ASom    G    A        0      0        2 
  12   chr12_7693211     HCab    G    A        0      0        2 
  12   chr12_7693211     HPrz    G    A        0      0        2 
  12   chr12_7693211     ZBoe    G    A        1      2        2 
  12   chr12_7693211     ZGre    G    A        1      2        2 
  12   chr12_7693211     ZHar    G    A        1      2        2 
  12   chr12_7693211   Sample    G    A        0      0        2 
  12   chr12_7693699     AAsi    G    T        0      0        2 
  12   chr12_7693699     AKia    G    T        0      0        2 
  12   chr12_7693699     AOna    G    T        0      0        2 
  12   chr12_7693699     ASom    G    T        0      0        2 
  12   chr12_7693699     HCab    G    T        0      0        2 
  12   chr12_7693699     HPrz    G    T        0      0        2 
  12   chr12_7693699     ZBoe    G    T        0      0        2 
  12   chr12_7693699     ZGre    G    T        0      0        2 
  12   chr12_7693699     ZHar    G    T        1      2        2 
  12   chr12_7693699   Sample    G    T        0      0        2 
  12   chr12_7699481     AAsi    G    A        0      0        2 
  12   chr12_7699481     AKia    G    A        0      0        2 
  12   chr12_7699481     AOna    G    A        0      0        2 
  12   chr12_7699481     ASom    G    A        0      0        2 
  12   chr12_7699481     HCab    G    A        0      0        2 
  12   chr12_7699481     HPrz    G    A        0      0        2 
  12   chr12_7699481     ZBoe    G    A      0.5      1        2 
  12   chr12_7699481     ZGre    G    A        0      0        2 
  12   chr12_7699481     ZHar    G    A        0      0        2 
  12   chr12_7699481   Sample    G    A        0      0        2 
  12   chr12_7703319     AAsi    G    A        0      0        2 
  12   chr12_7703319     AKia    G    A        0      0        2 
  12   chr12_7703319     AOna    G    A      0.5      1        2 
  12   chr12_7703319     ASom    G    A        0      0        2 
  12   chr12_7703319     HCab    G    A        0      0        2 
  12   chr12_7703319     HPrz    G    A        0      0        2 
  12   chr12_7703319     ZBoe    G    A        0      0        2 
  12   chr12_7703319     ZGre    G    A        0      0        2 
  12   chr12_7703319     ZHar    G    A        0      0        2 
  12   chr12_7703319   Sample    G    A        0      0        2 
  12   chr12_7707440     AAsi    C    A        0      0        2 
  12   chr12_7707440     AKia    C    A        0      0        2 
  12   chr12_7707440     AOna    C    A        0      0        2 
  12   chr12_7707440     ASom    C    A        0      0        2 
  12   chr12_7707440     HCab    C    A        0      0        2 
  12   chr12_7707440     HPrz    C    A        0      0        2 
  12   chr12_7707440     ZBoe    C    A        0      0        2 
  12   chr12_7707440     ZGre    C    A        0      0        2 
  12   chr12_7707440     ZHar    C    A      0.5      1        2 
  12   chr12_7707440   Sample    C    A        0      0        2 
  12   chr12_7707796     AAsi    C    A        0      0        2 
  12   chr12_7707796     AKia    C    A        0      0        2 
  12   chr12_7707796     AOna    C    A        0      0        2 
  12   chr12_7707796     ASom    C    A        0      0        2 
  12   chr12_7707796     HCab    C    A        1      2        2 
  12   chr12_7707796     HPrz    C    A        1      2        2 
  12   chr12_7707796     ZBoe    C    A        0      0        2 
  12   chr12_7707796     ZGre    C    A        0      0        2 
  12   chr12_7707796     ZHar    C    A        0      0        2 
  12   chr12_7707796   Sample    C    A        0      0        2 
  12   chr12_7714383     AAsi    G    A        0      0        2 
  12   chr12_7714383     AKia    G    A      0.5      1        2 
  12   chr12_7714383     AOna    G    A      0.5      1        2 
  12   chr12_7714383     ASom    G    A        0      0        2 
  12   chr12_7714383     HCab    G    A        0      0        2 
  12   chr12_7714383     HPrz    G    A        0      0        2 
  12   chr12_7714383     ZBoe    G    A        0      0        2 
  12   chr12_7714383     ZGre    G    A        0      0        2 
  12   chr12_7714383     ZHar    G    A        0      0        2 
  12   chr12_7714383   Sample    G    A        0      0        2 
  12   chr12_7724092     AAsi    T    C        0      0        2 
  12   chr12_7724092     AKia    T    C        0      0        2 
  12   chr12_7724092     AOna    T    C        0      0        2 
  12   chr12_7724092     ASom    T    C        0      0        2 
  12   chr12_7724092     HCab    T    C        0      0        2 
  12   chr12_7724092     HPrz    T    C        0      0        2 
  12   chr12_7724092     ZBoe    T    C      0.5      1        2 
  12   chr12_7724092     ZGre    T    C        0      0        2 
  12   chr12_7724092     ZHar    T    C        0      0        2 
  12   chr12_7724092   Sample    T    C        0      0        2 
  12   chr12_7724528     AAsi    A    G        0      0        2 
  12   chr12_7724528     AKia    A    G        0      0        2 
  12   chr12_7724528     AOna    A    G        0      0        2 
  12   chr12_7724528     ASom    A    G        0      0        2 
  12   chr12_7724528     HCab    A    G        1      2        2 
  12   chr12_7724528     HPrz    A    G        1      2        2 
  12   chr12_7724528     ZBoe    A    G        0      0        2 
  12   chr12_7724528     ZGre    A    G      0.5      1        2 
  12   chr12_7724528     ZHar    A    G        0      0        2 
  12   chr12_7724528   Sample    A    G        0      0        2 
  12   chr12_7727184     AAsi    T    C        1      2        2 
  12   chr12_7727184     AKia    T    C        0      0        2 
  12   chr12_7727184     AOna    T    C        0      0        2 
  12   chr12_7727184     ASom    T    C        0      0        2 
  12   chr12_7727184     HCab    T    C        0      0        2 
  12   chr12_7727184     HPrz    T    C        0      0        2 
  12   chr12_7727184     ZBoe    T    C        0      0        2 
  12   chr12_7727184     ZGre    T    C        0      0        2 
  12   chr12_7727184     ZHar    T    C        0      0        2 
  12   chr12_7727184   Sample    T    C        1      2        2 
  12   chr12_7727899     AAsi    T    C        0      0        2 
  12   chr12_7727899     AKia    T    C        0      0        2 
  12   chr12_7727899     AOna    T    C      0.5      1        2 
  12   chr12_7727899     ASom    T    C        0      0        2 
  12   chr12_7727899     HCab    T    C        0      0        2 
  12   chr12_7727899     HPrz    T    C        0      0        2 
  12   chr12_7727899     ZBoe    T    C        0      0        2 
  12   chr12_7727899     ZGre    T    C        0      0        2 
  12   chr12_7727899     ZHar    T    C        0      0        2 
  12   chr12_7727899   Sample    T    C        0      0        2 
  12   chr12_7734389     AAsi    A    G        0      0        2 
  12   chr12_7734389     AKia    A    G        0      0        2 
  12   chr12_7734389     AOna    A    G        0      0        2 
  12   chr12_7734389     ASom    A    G        0      0        2 
  12   chr12_7734389     HCab    A    G        0      0        2 
  12   chr12_7734389     HPrz    A    G        0      0        2 
  12   chr12_7734389     ZBoe    A    G      0.5      1        2 
  12   chr12_7734389     ZGre    A    G        0      0        2 
  12   chr12_7734389     ZHar    A    G        0      0        2 
  12   chr12_7734389   Sample    A    G        0      0        2 
  12   chr12_7744230     AAsi    G    C        0      0        2 
  12   chr12_7744230     AKia    G    C        0      0        2 
  12   chr12_7744230     AOna    G    C        0      0        2 
  12   chr12_7744230     ASom    G    C        0      0        2 
  12   chr12_7744230     HCab    G    C        1      2        2 
  12   chr12_7744230     HPrz    G    C        1      2        2 
  12   chr12_7744230     ZBoe    G    C        0      0        2 
  12   chr12_7744230     ZGre    G    C        0      0        2 
  12   chr12_7744230     ZHar    G    C        0      0        2 
  12   chr12_7744230   Sample    G    C        0      0        2 
  12   chr12_7758352     AAsi    T    C        0      0        2 
  12   chr12_7758352     AKia    T    C        0      0        2 
  12   chr12_7758352     AOna    T    C        1      2        2 
  12   chr12_7758352     ASom    T    C        0      0        2 
  12   chr12_7758352     HCab    T    C        0      0        2 
  12   chr12_7758352     HPrz    T    C        0      0        2 
  12   chr12_7758352     ZBoe    T    C        0      0        2 
  12   chr12_7758352     ZGre    T    C        0      0        2 
  12   chr12_7758352     ZHar    T    C        0      0        2 
  12   chr12_7758352   Sample    T    C        0      0        2 
  12   chr12_7761763     AAsi    A    C        1      2        2 
  12   chr12_7761763     AKia    A    C        0      0        2 
  12   chr12_7761763     AOna    A    C        1      2        2 
  12   chr12_7761763     ASom    A    C        1      2        2 
  12   chr12_7761763     HCab    A    C        0      0        2 
  12   chr12_7761763     HPrz    A    C        0      0        2 
  12   chr12_7761763     ZBoe    A    C      0.5      1        2 
  12   chr12_7761763     ZGre    A    C        0      0        2 
  12   chr12_7761763     ZHar    A    C        0      0        2 
  12   chr12_7761763   Sample    A    C        1      2        2 
  12   chr12_7762542     AAsi    G    A      0.5      1        2 
  12   chr12_7762542     AKia    G    A        0      0        2 
  12   chr12_7762542     AOna    G    A        0      0        2 
  12   chr12_7762542     ASom    G    A        0      0        2 
  12   chr12_7762542     HCab    G    A        0      0        2 
  12   chr12_7762542     HPrz    G    A        0      0        2 
  12   chr12_7762542     ZBoe    G    A        0      0        2 
  12   chr12_7762542     ZGre    G    A        0      0        2 
  12   chr12_7762542     ZHar    G    A        0      0        2 
  12   chr12_7762542   Sample    G    A        0      0        2 
  12   chr12_7775444     AAsi    T    G        0      0        2 
  12   chr12_7775444     AKia    T    G        0      0        2 
  12   chr12_7775444     AOna    T    G        1      2        2 
  12   chr12_7775444     ASom    T    G        0      0        2 
  12   chr12_7775444     HCab    T    G        1      2        2 
  12   chr12_7775444     HPrz    T    G        1      2        2 
  12   chr12_7775444     ZBoe    T    G        0      0        2 
  12   chr12_7775444     ZGre    T    G        0      0        2 
  12   chr12_7775444     ZHar    T    G        0      0        2 
  12   chr12_7775444   Sample    T    G        0      0        2 
  12   chr12_7789858     AAsi    G    A        0      0        2 
  12   chr12_7789858     AKia    G    A        0      0        2 
  12   chr12_7789858     AOna    G    A        0      0        2 
  12   chr12_7789858     ASom    G    A        0      0        2 
  12   chr12_7789858     HCab    G    A        0      0        2 
  12   chr12_7789858     HPrz    G    A        0      0        2 
  12   chr12_7789858     ZBoe    G    A        0      0        2 
  12   chr12_7789858     ZGre    G    A      0.5      1        2 
  12   chr12_7789858     ZHar    G    A        0      0        2 
  12   chr12_7789858   Sample    G    A        0      0        2 
  12   chr12_7795909     AAsi    A    G        0      0        2 
  12   chr12_7795909     AKia    A    G      0.5      1        2 
  12   chr12_7795909     AOna    A    G        0      0        2 
  12   chr12_7795909     ASom    A    G        0      0        2 
  12   chr12_7795909     HCab    A    G        0      0        2 
  12   chr12_7795909     HPrz    A    G        0      0        2 
  12   chr12_7795909     ZBoe    A    G        0      0        2 
  12   chr12_7795909     ZGre    A    G        0      0        2 
  12   chr12_7795909     ZHar    A    G        0      0        2 
  12   chr12_7795909   Sample    A    G        0      0        2 
  12   chr12_7800650     AAsi    T    C        0      0        2 
  12   chr12_7800650     AKia    T    C        0      0        2 
  12   chr12_7800650     AOna    T    C        0      0        2 
  12   chr12_7800650     ASom    T    C        0      0        2 
  12   chr12_7800650     HCab    T    C        1      2        2 
  12   chr12_7800650     HPrz    T    C        1      2        2 
  12   chr12_7800650     ZBoe    T    C        0      0        2 
  12   chr12_7800650     ZGre    T    C        0      0        2 
  12   chr12_7800650     ZHar    T    C        0      0        2 
  12   chr12_7800650   Sample    T    C        0      0        2 
  12   chr12_7814629     AAsi    C    G        0      0        2 
  12   chr12_7814629     AKia    C    G        0      0        2 
  12   chr12_7814629     AOna    C    G        0      0        2 
  12   chr12_7814629     ASom    C    G        0      0        2 
  12   chr12_7814629     HCab    C    G        0      0        2 
  12   chr12_7814629     HPrz    C    G        0      0        2 
  12   chr12_7814629     ZBoe    C    G        0      0        2 
  12   chr12_7814629     ZGre    C    G        0      0        2 
  12   chr12_7814629     ZHar    C    G        1      2        2 
  12   chr12_7814629   Sample    C    G        0      0        2 
  12   chr12_7824267     AAsi    A    T      0.5      1        2 
  12   chr12_7824267     AKia    A    T        0      0        2 
  12   chr12_7824267     AOna    A    T        0      0        2 
  12   chr12_7824267     ASom    A    T        0      0        2 
  12   chr12_7824267     HCab    A    T        0      0        2 
  12   chr12_7824267     HPrz    A    T        0      0        2 
  12   chr12_7824267     ZBoe    A    T        0      0        2 
  12   chr12_7824267     ZGre    A    T        0      0        2 
  12   chr12_7824267     ZHar    A    T        0      0        2 
  12   chr12_7824267   Sample    A    T        0      0        2 
  12   chr12_7828312     AAsi    A    C        0      0        2 
  12   chr12_7828312     AKia    A    C        0      0        2 
  12   chr12_7828312     AOna    A    C        0      0        2 
  12   chr12_7828312     ASom    A    C        0      0        2 
  12   chr12_7828312     HCab    A    C        0      0        2 
  12   chr12_7828312     HPrz    A    C        1      2        2 
  12   chr12_7828312     ZBoe    A    C        0      0        2 
  12   chr12_7828312     ZGre    A    C        0      0        2 
  12   chr12_7828312     ZHar    A    C        0      0        2 
  12   chr12_7828312   Sample    A    C        0      0        2 
  12   chr12_7830410     AAsi    G    A        1      2        2 
  12   chr12_7830410     AKia    G    A      0.5      1        2 
  12   chr12_7830410     AOna    G    A        1      2        2 
  12   chr12_7830410     ASom    G    A        1      2        2 
  12   chr12_7830410     HCab    G    A        0      0        2 
  12   chr12_7830410     HPrz    G    A        0      0        2 
  12   chr12_7830410     ZBoe    G    A        0      0        2 
  12   chr12_7830410     ZGre    G    A        0      0        2 
  12   chr12_7830410     ZHar    G    A        0      0        2 
  12   chr12_7830410   Sample    G    A        1      2        2 
  12   chr12_7833784     AAsi    A    G        1      2        2 
  12   chr12_7833784     AKia    A    G        0      0        2 
  12   chr12_7833784     AOna    A    G        0      0        2 
  12   chr12_7833784     ASom    A    G        0      0        2 
  12   chr12_7833784     HCab    A    G        0      0        2 
  12   chr12_7833784     HPrz    A    G        0      0        2 
  12   chr12_7833784     ZBoe    A    G        0      0        2 
  12   chr12_7833784     ZGre    A    G        0      0        2 
  12   chr12_7833784     ZHar    A    G        0      0        2 
  12   chr12_7833784   Sample    A    G        1      2        2 
  12   chr12_7845051     AAsi    T    C        0      0        2 
  12   chr12_7845051     AKia    T    C        0      0        2 
  12   chr12_7845051     AOna    T    C        1      2        2 
  12   chr12_7845051     ASom    T    C        0      0        2 
  12   chr12_7845051     HCab    T    C        0      0        2 
  12   chr12_7845051     HPrz    T    C        0      0        2 
  12   chr12_7845051     ZBoe    T    C        0      0        2 
  12   chr12_7845051     ZGre    T    C        0      0        2 
  12   chr12_7845051     ZHar    T    C        0      0        2 
  12   chr12_7845051   Sample    T    C        0      0        2 
  12   chr12_7850938     AAsi    G    A        0      0        2 
  12   chr12_7850938     AKia    G    A        0      0        2 
  12   chr12_7850938     AOna    G    A        0      0        2 
  12   chr12_7850938     ASom    G    A        0      0        2 
  12   chr12_7850938     HCab    G    A        0      0        2 
  12   chr12_7850938     HPrz    G    A        0      0        2 
  12   chr12_7850938     ZBoe    G    A        0      0        2 
  12   chr12_7850938     ZGre    G    A        0      0        2 
  12   chr12_7850938     ZHar    G    A        1      2        2 
  12   chr12_7850938   Sample    G    A        0      0        2 
  12   chr12_7851901     AAsi    A    C        0      0        2 
  12   chr12_7851901     AKia    A    C        0      0        2 
  12   chr12_7851901     AOna    A    C        1      2        2 
  12   chr12_7851901     ASom    A    C        0      0        2 
  12   chr12_7851901     HCab    A    C        0      0        2 
  12   chr12_7851901     HPrz    A    C        0      0        2 
  12   chr12_7851901     ZBoe    A    C        0      0        2 
  12   chr12_7851901     ZGre    A    C        0      0        2 
  12   chr12_7851901     ZHar    A    C        0      0        2 
  12   chr12_7851901   Sample    A    C        0      0        2 
  12   chr12_7854950     AAsi    T    C        0      0        2 
  12   chr12_7854950     AKia    T    C        0      0        2 
  12   chr12_7854950     AOna    T    C        0      0        2 
  12   chr12_7854950     ASom    T    C        0      0        2 
  12   chr12_7854950     HCab    T    C        0      0        2 
  12   chr12_7854950     HPrz    T    C        0      0        2 
  12   chr12_7854950     ZBoe    T    C        0      0        2 
  12   chr12_7854950     ZGre    T    C      0.5      1        2 
  12   chr12_7854950     ZHar    T    C        0      0        2 
  12   chr12_7854950   Sample    T    C        0      0        2 
  12   chr12_7855391     AAsi    T    G        0      0        2 
  12   chr12_7855391     AKia    T    G        0      0        2 
  12   chr12_7855391     AOna    T    G        0      0        2 
  12   chr12_7855391     ASom    T    G        0      0        2 
  12   chr12_7855391     HCab    T    G        1      2        2 
  12   chr12_7855391     HPrz    T    G        1      2        2 
  12   chr12_7855391     ZBoe    T    G        0      0        2 
  12   chr12_7855391     ZGre    T    G        0      0        2 
  12   chr12_7855391     ZHar    T    G        0      0        2 
  12   chr12_7855391   Sample    T    G        0      0        2 
  12   chr12_7861431     AAsi    T    C        0      0        2 
  12   chr12_7861431     AKia    T    C        0      0        2 
  12   chr12_7861431     AOna    T    C        0      0        2 
  12   chr12_7861431     ASom    T    C        0      0        2 
  12   chr12_7861431     HCab    T    C        0      0        2 
  12   chr12_7861431     HPrz    T    C        0      0        2 
  12   chr12_7861431     ZBoe    T    C        0      0        2 
  12   chr12_7861431     ZGre    T    C        1      2        2 
  12   chr12_7861431     ZHar    T    C        0      0        2 
  12   chr12_7861431   Sample    T    C        0      0        2 
  12   chr12_7862740     AAsi    A    C        0      0        2 
  12   chr12_7862740     AKia    A    C        0      0        2 
  12   chr12_7862740     AOna    A    C        0      0        2 
  12   chr12_7862740     ASom    A    C        0      0        2 
  12   chr12_7862740     HCab    A    C      0.5      1        2 
  12   chr12_7862740     HPrz    A    C        0      0        2 
  12   chr12_7862740     ZBoe    A    C        0      0        2 
  12   chr12_7862740     ZGre    A    C        0      0        2 
  12   chr12_7862740     ZHar    A    C        0      0        2 
  12   chr12_7862740   Sample    A    C        0      0        2 
  12   chr12_7869809     AAsi    A    G        0      0        2 
  12   chr12_7869809     AKia    A    G        0      0        2 
  12   chr12_7869809     AOna    A    G        0      0        2 
  12   chr12_7869809     ASom    A    G        0      0        2 
  12   chr12_7869809     HCab    A    G        1      2        2 
  12   chr12_7869809     HPrz    A    G        1      2        2 
  12   chr12_7869809     ZBoe    A    G        0      0        2 
  12   chr12_7869809     ZGre    A    G        0      0        2 
  12   chr12_7869809     ZHar    A    G        0      0        2 
  12   chr12_7869809   Sample    A    G        0      0        2 
  12   chr12_7870913     AAsi    T    G        0      0        2 
  12   chr12_7870913     AKia    T    G        0      0        2 
  12   chr12_7870913     AOna    T    G        0      0        2 
  12   chr12_7870913     ASom    T    G        0      0        2 
  12   chr12_7870913     HCab    T    G        0      0        2 
  12   chr12_7870913     HPrz    T    G        0      0        2 
  12   chr12_7870913     ZBoe    T    G        0      0        2 
  12   chr12_7870913     ZGre    T    G        0      0        2 
  12   chr12_7870913     ZHar    T    G        1      2        2 
  12   chr12_7870913   Sample    T    G        0      0        2 
  12   chr12_7875478     AAsi    C    T        0      0        2 
  12   chr12_7875478     AKia    C    T        0      0        2 
  12   chr12_7875478     AOna    C    T        0      0        2 
  12   chr12_7875478     ASom    C    T        0      0        2 
  12   chr12_7875478     HCab    C    T        1      2        2 
  12   chr12_7875478     HPrz    C    T        1      2        2 
  12   chr12_7875478     ZBoe    C    T        1      2        2 
  12   chr12_7875478     ZGre    C    T        0      0        2 
  12   chr12_7875478     ZHar    C    T        1      2        2 
  12   chr12_7875478   Sample    C    T        0      0        2 
  12   chr12_7877535     AAsi    A    G        0      0        2 
  12   chr12_7877535     AKia    A    G        0      0        2 
  12   chr12_7877535     AOna    A    G        0      0        2 
  12   chr12_7877535     ASom    A    G        0      0        2 
  12   chr12_7877535     HCab    A    G        0      0        2 
  12   chr12_7877535     HPrz    A    G        0      0        2 
  12   chr12_7877535     ZBoe    A    G      0.5      1        2 
  12   chr12_7877535     ZGre    A    G        0      0        2 
  12   chr12_7877535     ZHar    A    G        1      2        2 
  12   chr12_7877535   Sample    A    G        0      0        2 
  12   chr12_7881145     AAsi    G    A      0.5      1        2 
  12   chr12_7881145     AKia    G    A        0      0        2 
  12   chr12_7881145     AOna    G    A        0      0        2 
  12   chr12_7881145     ASom    G    A        0      0        2 
  12   chr12_7881145     HCab    G    A        1      2        2 
  12   chr12_7881145     HPrz    G    A        1      2        2 
  12   chr12_7881145     ZBoe    G    A        0      0        2 
  12   chr12_7881145     ZGre    G    A        0      0        2 
  12   chr12_7881145     ZHar    G    A        1      2        2 
  12   chr12_7881145   Sample    G    A        0      0        2 
  12   chr12_7886776     AAsi    C    T        0      0        2 
  12   chr12_7886776     AKia    C    T        0      0        2 
  12   chr12_7886776     AOna    C    T        1      2        2 
  12   chr12_7886776     ASom    C    T        0      0        2 
  12   chr12_7886776     HCab    C    T        0      0        2 
  12   chr12_7886776     HPrz    C    T        0      0        2 
  12   chr12_7886776     ZBoe    C    T        0      0        2 
  12   chr12_7886776     ZGre    C    T        0      0        2 
  12   chr12_7886776     ZHar    C    T        0      0        2 
  12   chr12_7886776   Sample    C    T        0      0        2 
  12   chr12_7887874     AAsi    G    A        0      0        2 
  12   chr12_7887874     AKia    G    A        0      0        2 
  12   chr12_7887874     AOna    G    A        0      0        2 
  12   chr12_7887874     ASom    G    A        0      0        2 
  12   chr12_7887874     HCab    G    A        0      0        2 
  12   chr12_7887874     HPrz    G    A        0      0        2 
  12   chr12_7887874     ZBoe    G    A        0      0        2 
  12   chr12_7887874     ZGre    G    A        1      2        2 
  12   chr12_7887874     ZHar    G    A        0      0        2 
  12   chr12_7887874   Sample    G    A        0      0        2 
  12   chr12_7891378     AAsi    C    G        0      0        2 
  12   chr12_7891378     AKia    C    G        0      0        2 
  12   chr12_7891378     AOna    C    G        0      0        2 
  12   chr12_7891378     ASom    C    G        0      0        2 
  12   chr12_7891378     HCab    C    G        0      0        2 
  12   chr12_7891378     HPrz    C    G        0      0        2 
  12   chr12_7891378     ZBoe    C    G        0      0        2 
  12   chr12_7891378     ZGre    C    G        0      0        2 
  12   chr12_7891378     ZHar    C    G        1      2        2 
  12   chr12_7891378   Sample    C    G        0      0        2 
  12   chr12_7891986     AAsi    T    C        0      0        2 
  12   chr12_7891986     AKia    T    C        0      0        2 
  12   chr12_7891986     AOna    T    C        0      0        2 
  12   chr12_7891986     ASom    T    C        0      0        2 
  12   chr12_7891986     HCab    T    C        0      0        2 
  12   chr12_7891986     HPrz    T    C        0      0        2 
  12   chr12_7891986     ZBoe    T    C      0.5      1        2 
  12   chr12_7891986     ZGre    T    C        1      2        2 
  12   chr12_7891986     ZHar    T    C        0      0        2 
  12   chr12_7891986   Sample    T    C        0      0        2 
  12   chr12_7895764     AAsi    A    G        0      0        2 
  12   chr12_7895764     AKia    A    G        0      0        2 
  12   chr12_7895764     AOna    A    G        0      0        2 
  12   chr12_7895764     ASom    A    G        0      0        2 
  12   chr12_7895764     HCab    A    G        0      0        2 
  12   chr12_7895764     HPrz    A    G        0      0        2 
  12   chr12_7895764     ZBoe    A    G        0      0        2 
  12   chr12_7895764     ZGre    A    G        0      0        2 
  12   chr12_7895764     ZHar    A    G      0.5      1        2 
  12   chr12_7895764   Sample    A    G        0      0        2 
  12   chr12_7899040     AAsi    G    T        0      0        2 
  12   chr12_7899040     AKia    G    T        0      0        2 
  12   chr12_7899040     AOna    G    T        0      0        2 
  12   chr12_7899040     ASom    G    T        0      0        2 
  12   chr12_7899040     HCab    G    T        1      2        2 
  12   chr12_7899040     HPrz    G    T        1      2        2 
  12   chr12_7899040     ZBoe    G    T        0      0        2 
  12   chr12_7899040     ZGre    G    T        0      0        2 
  12   chr12_7899040     ZHar    G    T        0      0        2 
  12   chr12_7899040   Sample    G    T        0      0        2 
  12   chr12_7901781     AAsi    A    G        0      0        2 
  12   chr12_7901781     AKia    A    G        0      0        2 
  12   chr12_7901781     AOna    A    G        0      0        2 
  12   chr12_7901781     ASom    A    G        0      0        2 
  12   chr12_7901781     HCab    A    G        1      2        2 
  12   chr12_7901781     HPrz    A    G        1      2        2 
  12   chr12_7901781     ZBoe    A    G        0      0        2 
  12   chr12_7901781     ZGre    A    G        0      0        2 
  12   chr12_7901781     ZHar    A    G        0      0        2 
  12   chr12_7901781   Sample    A    G        0      0        2 
  12   chr12_7912465     AAsi    T    C        0      0        2 
  12   chr12_7912465     AKia    T    C      0.5      1        2 
  12   chr12_7912465     AOna    T    C        0      0        2 
  12   chr12_7912465     ASom    T    C        0      0        2 
  12   chr12_7912465     HCab    T    C        0      0        2 
  12   chr12_7912465     HPrz    T    C        0      0        2 
  12   chr12_7912465     ZBoe    T    C        0      0        2 
  12   chr12_7912465     ZGre    T    C        0      0        2 
  12   chr12_7912465     ZHar    T    C        0      0        2 
  12   chr12_7912465   Sample    T    C        0      0        2 
  12   chr12_7925055     AAsi    C    G        0      0        2 
  12   chr12_7925055     AKia    C    G        1      2        2 
  12   chr12_7925055     AOna    C    G        0      0        2 
  12   chr12_7925055     ASom    C    G        0      0        2 
  12   chr12_7925055     HCab    C    G        0      0        2 
  12   chr12_7925055     HPrz    C    G        0      0        2 
  12   chr12_7925055     ZBoe    C    G        0      0        2 
  12   chr12_7925055     ZGre    C    G        0      0        2 
  12   chr12_7925055     ZHar    C    G        0      0        2 
  12   chr12_7925055   Sample    C    G        0      0        2 
  12   chr12_7928426     AAsi    A    G        0      0        2 
  12   chr12_7928426     AKia    A    G        0      0        2 
  12   chr12_7928426     AOna    A    G        0      0        2 
  12   chr12_7928426     ASom    A    G        0      0        2 
  12   chr12_7928426     HCab    A    G        1      2        2 
  12   chr12_7928426     HPrz    A    G        1      2        2 
  12   chr12_7928426     ZBoe    A    G        1      2        2 
  12   chr12_7928426     ZGre    A    G        0      0        2 
  12   chr12_7928426     ZHar    A    G        0      0        2 
  12   chr12_7928426   Sample    A    G        0      0        2 
  12   chr12_7930417     AAsi    G    A        0      0        2 
  12   chr12_7930417     AKia    G    A        0      0        2 
  12   chr12_7930417     AOna    G    A        0      0        2 
  12   chr12_7930417     ASom    G    A        0      0        2 
  12   chr12_7930417     HCab    G    A      0.5      1        2 
  12   chr12_7930417     HPrz    G    A        0      0        2 
  12   chr12_7930417     ZBoe    G    A        0      0        2 
  12   chr12_7930417     ZGre    G    A        0      0        2 
  12   chr12_7930417     ZHar    G    A        0      0        2 
  12   chr12_7930417   Sample    G    A        0      0        2 
  12   chr12_7930778     AAsi    A    G        0      0        2 
  12   chr12_7930778     AKia    A    G        1      2        2 
  12   chr12_7930778     AOna    A    G        0      0        2 
  12   chr12_7930778     ASom    A    G        0      0        2 
  12   chr12_7930778     HCab    A    G        0      0        2 
  12   chr12_7930778     HPrz    A    G        0      0        2 
  12   chr12_7930778     ZBoe    A    G        0      0        2 
  12   chr12_7930778     ZGre    A    G        0      0        2 
  12   chr12_7930778     ZHar    A    G        0      0        2 
  12   chr12_7930778   Sample    A    G        0      0        2 
  12   chr12_7930996     AAsi    T    C      0.5      1        2 
  12   chr12_7930996     AKia    T    C        0      0        2 
  12   chr12_7930996     AOna    T    C        0      0        2 
  12   chr12_7930996     ASom    T    C        0      0        2 
  12   chr12_7930996     HCab    T    C        0      0        2 
  12   chr12_7930996     HPrz    T    C        0      0        2 
  12   chr12_7930996     ZBoe    T    C        0      0        2 
  12   chr12_7930996     ZGre    T    C        0      0        2 
  12   chr12_7930996     ZHar    T    C        0      0        2 
  12   chr12_7930996   Sample    T    C        0      0        2 
  12   chr12_7934750     AAsi    G    A        0      0        2 
  12   chr12_7934750     AKia    G    A        0      0        2 
  12   chr12_7934750     AOna    G    A        0      0        2 
  12   chr12_7934750     ASom    G    A        0      0        2 
  12   chr12_7934750     HCab    G    A        1      2        2 
  12   chr12_7934750     HPrz    G    A        1      2        2 
  12   chr12_7934750     ZBoe    G    A        0      0        2 
  12   chr12_7934750     ZGre    G    A        0      0        2 
  12   chr12_7934750     ZHar    G    A        0      0        2 
  12   chr12_7934750   Sample    G    A        0      0        2 
  12   chr12_7936082     AAsi    C    T        0      0        2 
  12   chr12_7936082     AKia    C    T        0      0        2 
  12   chr12_7936082     AOna    C    T        0      0        2 
  12   chr12_7936082     ASom    C    T        0      0        2 
  12   chr12_7936082     HCab    C    T        0      0        2 
  12   chr12_7936082     HPrz    C    T        1      2        2 
  12   chr12_7936082     ZBoe    C    T        0      0        2 
  12   chr12_7936082     ZGre    C    T        0      0        2 
  12   chr12_7936082     ZHar    C    T        0      0        2 
  12   chr12_7936082   Sample    C    T        0      0        2 
  12   chr12_7937822     AAsi    G    A        0      0        2 
  12   chr12_7937822     AKia    G    A        0      0        2 
  12   chr12_7937822     AOna    G    A        0      0        2 
  12   chr12_7937822     ASom    G    A        0      0        2 
  12   chr12_7937822     HCab    G    A        1      2        2 
  12   chr12_7937822     HPrz    G    A        1      2        2 
  12   chr12_7937822     ZBoe    G    A        0      0        2 
  12   chr12_7937822     ZGre    G    A        0      0        2 
  12   chr12_7937822     ZHar    G    A        0      0        2 
  12   chr12_7937822   Sample    G    A        0      0        2 
  12   chr12_7944363     AAsi    A    C        0      0        2 
  12   chr12_7944363     AKia    A    C        0      0        2 
  12   chr12_7944363     AOna    A    C      0.5      1        2 
  12   chr12_7944363     ASom    A    C        0      0        2 
  12   chr12_7944363     HCab    A    C        0      0        2 
  12   chr12_7944363     HPrz    A    C        0      0        2 
  12   chr12_7944363     ZBoe    A    C        0      0        2 
  12   chr12_7944363     ZGre    A    C        0      0        2 
  12   chr12_7944363     ZHar    A    C        0      0        2 
  12   chr12_7944363   Sample    A    C        0      0        2 
  12   chr12_7954336     AAsi    T    G      0.5      1        2 
  12   chr12_7954336     AKia    T    G        0      0        2 
  12   chr12_7954336     AOna    T    G        0      0        2 
  12   chr12_7954336     ASom    T    G        0      0        2 
  12   chr12_7954336     HCab    T    G        0      0        2 
  12   chr12_7954336     HPrz    T    G        0      0        2 
  12   chr12_7954336     ZBoe    T    G      0.5      1        2 
  12   chr12_7954336     ZGre    T    G        0      0        2 
  12   chr12_7954336     ZHar    T    G        0      0        2 
  12   chr12_7954336   Sample    T    G        0      0        2 
  12   chr12_7954635     AAsi    T    G        0      0        2 
  12   chr12_7954635     AKia    T    G        0      0        2 
  12   chr12_7954635     AOna    T    G        0      0        2 
  12   chr12_7954635     ASom    T    G        0      0        2 
  12   chr12_7954635     HCab    T    G        0      0        2 
  12   chr12_7954635     HPrz    T    G        0      0        2 
  12   chr12_7954635     ZBoe    T    G      0.5      1        2 
  12   chr12_7954635     ZGre    T    G        0      0        2 
  12   chr12_7954635     ZHar    T    G        0      0        2 
  12   chr12_7954635   Sample    T    G        0      0        2 
  12   chr12_7956135     AAsi    C    T      0.5      1        2 
  12   chr12_7956135     AKia    C    T        0      0        2 
  12   chr12_7956135     AOna    C    T        0      0        2 
  12   chr12_7956135     ASom    C    T        0      0        2 
  12   chr12_7956135     HCab    C    T        0      0        2 
  12   chr12_7956135     HPrz    C    T        0      0        2 
  12   chr12_7956135     ZBoe    C    T        0      0        2 
  12   chr12_7956135     ZGre    C    T        0      0        2 
  12   chr12_7956135     ZHar    C    T        0      0        2 
  12   chr12_7956135   Sample    C    T        0      0        2 
  12   chr12_7956578     AAsi    A    G        0      0        2 
  12   chr12_7956578     AKia    A    G        0      0        2 
  12   chr12_7956578     AOna    A    G        0      0        2 
  12   chr12_7956578     ASom    A    G        0      0        2 
  12   chr12_7956578     HCab    A    G        0      0        2 
  12   chr12_7956578     HPrz    A    G        0      0        2 
  12   chr12_7956578     ZBoe    A    G        0      0        2 
  12   chr12_7956578     ZGre    A    G      0.5      1        2 
  12   chr12_7956578     ZHar    A    G        0      0        2 
  12   chr12_7956578   Sample    A    G        0      0        2 
  12   chr12_7957814     AAsi    T    C      0.5      1        2 
  12   chr12_7957814     AKia    T    C        0      0        2 
  12   chr12_7957814     AOna    T    C        0      0        2 
  12   chr12_7957814     ASom    T    C        0      0        2 
  12   chr12_7957814     HCab    T    C        0      0        2 
  12   chr12_7957814     HPrz    T    C        0      0        2 
  12   chr12_7957814     ZBoe    T    C        0      0        2 
  12   chr12_7957814     ZGre    T    C        0      0        2 
  12   chr12_7957814     ZHar    T    C        0      0        2 
  12   chr12_7957814   Sample    T    C        0      0        2 
  12   chr12_7958201     AAsi    T    C        0      0        2 
  12   chr12_7958201     AKia    T    C        1      2        2 
  12   chr12_7958201     AOna    T    C      0.5      1        2 
  12   chr12_7958201     ASom    T    C        0      0        2 
  12   chr12_7958201     HCab    T    C        0      0        2 
  12   chr12_7958201     HPrz    T    C        0      0        2 
  12   chr12_7958201     ZBoe    T    C        0      0        2 
  12   chr12_7958201     ZGre    T    C        0      0        2 
  12   chr12_7958201     ZHar    T    C        0      0        2 
  12   chr12_7958201   Sample    T    C        0      0        2 
  12   chr12_7964694     AAsi    T    A        0      0        2 
  12   chr12_7964694     AKia    T    A        0      0        2 
  12   chr12_7964694     AOna    T    A        0      0        2 
  12   chr12_7964694     ASom    T    A        0      0        2 
  12   chr12_7964694     HCab    T    A        1      2        2 
  12   chr12_7964694     HPrz    T    A        1      2        2 
  12   chr12_7964694     ZBoe    T    A        0      0        2 
  12   chr12_7964694     ZGre    T    A        0      0        2 
  12   chr12_7964694     ZHar    T    A        0      0        2 
  12   chr12_7964694   Sample    T    A        0      0        2 
  12   chr12_7967308     AAsi    C    T        1      2        2 
  12   chr12_7967308     AKia    C    T        0      0        2 
  12   chr12_7967308     AOna    C    T        0      0        2 
  12   chr12_7967308     ASom    C    T        1      2        2 
  12   chr12_7967308     HCab    C    T        0      0        2 
  12   chr12_7967308     HPrz    C    T        0      0        2 
  12   chr12_7967308     ZBoe    C    T        0      0        2 
  12   chr12_7967308     ZGre    C    T        0      0        2 
  12   chr12_7967308     ZHar    C    T        0      0        2 
  12   chr12_7967308   Sample    C    T        1      2        2 
  12   chr12_7968173     AAsi    G    A        0      0        2 
  12   chr12_7968173     AKia    G    A        1      2        2 
  12   chr12_7968173     AOna    G    A        1      2        2 
  12   chr12_7968173     ASom    G    A        0      0        2 
  12   chr12_7968173     HCab    G    A        1      2        2 
  12   chr12_7968173     HPrz    G    A        1      2        2 
  12   chr12_7968173     ZBoe    G    A        0      0        2 
  12   chr12_7968173     ZGre    G    A        0      0        2 
  12   chr12_7968173     ZHar    G    A        0      0        2 
  12   chr12_7968173   Sample    G    A        0      0        2 
  12   chr12_7973606     AAsi    C    T        0      0        2 
  12   chr12_7973606     AKia    C    T        0      0        2 
  12   chr12_7973606     AOna    C    T        0      0        2 
  12   chr12_7973606     ASom    C    T        0      0        2 
  12   chr12_7973606     HCab    C    T        0      0        2 
  12   chr12_7973606     HPrz    C    T        0      0        2 
  12   chr12_7973606     ZBoe    C    T      0.5      1        2 
  12   chr12_7973606     ZGre    C    T        0      0        2 
  12   chr12_7973606     ZHar    C    T        0      0        2 
  12   chr12_7973606   Sample    C    T        0      0        2 
  12   chr12_7980136     AAsi    C    T        0      0        2 
  12   chr12_7980136     AKia    C    T        0      0        2 
  12   chr12_7980136     AOna    C    T        0      0        2 
  12   chr12_7980136     ASom    C    T        0      0        2 
  12   chr12_7980136     HCab    C    T        0      0        2 
  12   chr12_7980136     HPrz    C    T        0      0        2 
  12   chr12_7980136     ZBoe    C    T        0      0        2 
  12   chr12_7980136     ZGre    C    T      0.5      1        2 
  12   chr12_7980136     ZHar    C    T        0      0        2 
  12   chr12_7980136   Sample    C    T        0      0        2 
  12   chr12_7984030     AAsi    C    G        0      0        2 
  12   chr12_7984030     AKia    C    G        0      0        2 
  12   chr12_7984030     AOna    C    G        0      0        2 
  12   chr12_7984030     ASom    C    G        0      0        2 
  12   chr12_7984030     HCab    C    G        0      0        2 
  12   chr12_7984030     HPrz    C    G        0      0        2 
  12   chr12_7984030     ZBoe    C    G        0      0        2 
  12   chr12_7984030     ZGre    C    G        1      2        2 
  12   chr12_7984030     ZHar    C    G        0      0        2 
  12   chr12_7984030   Sample    C    G        0      0        2 
  12   chr12_7994146     AAsi    T    C      0.5      1        2 
  12   chr12_7994146     AKia    T    C        0      0        2 
  12   chr12_7994146     AOna    T    C        0      0        2 
  12   chr12_7994146     ASom    T    C        0      0        2 
  12   chr12_7994146     HCab    T    C        0      0        2 
  12   chr12_7994146     HPrz    T    C        0      0        2 
  12   chr12_7994146     ZBoe    T    C        0      0        2 
  12   chr12_7994146     ZGre    T    C        0      0        2 
  12   chr12_7994146     ZHar    T    C        0      0        2 
  12   chr12_7994146   Sample    T    C        0      0        2 
  12   chr12_7995221     AAsi    T    C      0.5      1        2 
  12   chr12_7995221     AKia    T    C        0      0        2 
  12   chr12_7995221     AOna    T    C      0.5      1        2 
  12   chr12_7995221     ASom    T    C        0      0        2 
  12   chr12_7995221     HCab    T    C        0      0        2 
  12   chr12_7995221     HPrz    T    C        0      0        2 
  12   chr12_7995221     ZBoe    T    C        0      0        2 
  12   chr12_7995221     ZGre    T    C        0      0        2 
  12   chr12_7995221     ZHar    T    C        0      0        2 
  12   chr12_7995221   Sample    T    C        0      0        2 
  12   chr12_7999420     AAsi    T    C        0      0        2 
  12   chr12_7999420     AKia    T    C        0      0        2 
  12   chr12_7999420     AOna    T    C        0      0        2 
  12   chr12_7999420     ASom    T    C        0      0        2 
  12   chr12_7999420     HCab    T    C        0      0        2 
  12   chr12_7999420     HPrz    T    C        0      0        2 
  12   chr12_7999420     ZBoe    T    C        0      0        2 
  12   chr12_7999420     ZGre    T    C        0      0        2 
  12   chr12_7999420     ZHar    T    C        1      2        2 
  12   chr12_7999420   Sample    T    C        0      0        2 
  12   chr12_8010898     AAsi    C    T        0      0        2 
  12   chr12_8010898     AKia    C    T        0      0        2 
  12   chr12_8010898     AOna    C    T        0      0        2 
  12   chr12_8010898     ASom    C    T        0      0        2 
  12   chr12_8010898     HCab    C    T        1      2        2 
  12   chr12_8010898     HPrz    C    T        1      2        2 
  12   chr12_8010898     ZBoe    C    T        0      0        2 
  12   chr12_8010898     ZGre    C    T        0      0        2 
  12   chr12_8010898     ZHar    C    T        0      0        2 
  12   chr12_8010898   Sample    C    T        0      0        2 
  12   chr12_8014066     AAsi    G    T        0      0        2 
  12   chr12_8014066     AKia    G    T        0      0        2 
  12   chr12_8014066     AOna    G    T        0      0        2 
  12   chr12_8014066     ASom    G    T        0      0        2 
  12   chr12_8014066     HCab    G    T        1      2        2 
  12   chr12_8014066     HPrz    G    T        1      2        2 
  12   chr12_8014066     ZBoe    G    T        0      0        2 
  12   chr12_8014066     ZGre    G    T        0      0        2 
  12   chr12_8014066     ZHar    G    T        0      0        2 
  12   chr12_8014066   Sample    G    T        0      0        2 
  12   chr12_8025949     AAsi    C    G        0      0        2 
  12   chr12_8025949     AKia    C    G        0      0        2 
  12   chr12_8025949     AOna    C    G      0.5      1        2 
  12   chr12_8025949     ASom    C    G        0      0        2 
  12   chr12_8025949     HCab    C    G        0      0        2 
  12   chr12_8025949     HPrz    C    G        0      0        2 
  12   chr12_8025949     ZBoe    C    G        0      0        2 
  12   chr12_8025949     ZGre    C    G        0      0        2 
  12   chr12_8025949     ZHar    C    G        0      0        2 
  12   chr12_8025949   Sample    C    G        0      0        2 
  12   chr12_8027600     AAsi    T    G        0      0        2 
  12   chr12_8027600     AKia    T    G        0      0        2 
  12   chr12_8027600     AOna    T    G      0.5      1        2 
  12   chr12_8027600     ASom    T    G        0      0        2 
  12   chr12_8027600     HCab    T    G        1      2        2 
  12   chr12_8027600     HPrz    T    G        1      2        2 
  12   chr12_8027600     ZBoe    T    G        0      0        2 
  12   chr12_8027600     ZGre    T    G        0      0        2 
  12   chr12_8027600     ZHar    T    G        0      0        2 
  12   chr12_8027600   Sample    T    G        0      0        2 
  12   chr12_8032465     AAsi    G    A        0      0        2 
  12   chr12_8032465     AKia    G    A        0      0        2 
  12   chr12_8032465     AOna    G    A        0      0        2 
  12   chr12_8032465     ASom    G    A        0      0        2 
  12   chr12_8032465     HCab    G    A        0      0        2 
  12   chr12_8032465     HPrz    G    A        0      0        2 
  12   chr12_8032465     ZBoe    G    A        0      0        2 
  12   chr12_8032465     ZGre    G    A        1      2        2 
  12   chr12_8032465     ZHar    G    A        0      0        2 
  12   chr12_8032465   Sample    G    A        0      0        2 
  12   chr12_8037629     AAsi    C    T        0      0        2 
  12   chr12_8037629     AKia    C    T        0      0        2 
  12   chr12_8037629     AOna    C    T        0      0        2 
  12   chr12_8037629     ASom    C    T        0      0        2 
  12   chr12_8037629     HCab    C    T        1      2        2 
  12   chr12_8037629     HPrz    C    T        1      2        2 
  12   chr12_8037629     ZBoe    C    T        0      0        2 
  12   chr12_8037629     ZGre    C    T        0      0        2 
  12   chr12_8037629     ZHar    C    T        0      0        2 
  12   chr12_8037629   Sample    C    T        0      0        2 
  12   chr12_8045209     AAsi    T    C      0.5      1        2 
  12   chr12_8045209     AKia    T    C        0      0        2 
  12   chr12_8045209     AOna    T    C        0      0        2 
  12   chr12_8045209     ASom    T    C        0      0        2 
  12   chr12_8045209     HCab    T    C        0      0        2 
  12   chr12_8045209     HPrz    T    C        0      0        2 
  12   chr12_8045209     ZBoe    T    C        0      0        2 
  12   chr12_8045209     ZGre    T    C        0      0        2 
  12   chr12_8045209     ZHar    T    C        0      0        2 
  12   chr12_8045209   Sample    T    C        0      0        2 
  12   chr12_8046464     AAsi    A    G        0      0        2 
  12   chr12_8046464     AKia    A    G        0      0        2 
  12   chr12_8046464     AOna    A    G        0      0        2 
  12   chr12_8046464     ASom    A    G        0      0        2 
  12   chr12_8046464     HCab    A    G        0      0        2 
  12   chr12_8046464     HPrz    A    G        0      0        2 
  12   chr12_8046464     ZBoe    A    G        0      0        2 
  12   chr12_8046464     ZGre    A    G      0.5      1        2 
  12   chr12_8046464     ZHar    A    G        0      0        2 
  12   chr12_8046464   Sample    A    G        0      0        2 
  12   chr12_8048244     AAsi    C    T        0      0        2 
  12   chr12_8048244     AKia    C    T      0.5      1        2 
  12   chr12_8048244     AOna    C    T        0      0        2 
  12   chr12_8048244     ASom    C    T        0      0        2 
  12   chr12_8048244     HCab    C    T        0      0        2 
  12   chr12_8048244     HPrz    C    T        0      0        2 
  12   chr12_8048244     ZBoe    C    T        0      0        2 
  12   chr12_8048244     ZGre    C    T        0      0        2 
  12   chr12_8048244     ZHar    C    T        0      0        2 
  12   chr12_8048244   Sample    C    T        0      0        2 
  12   chr12_8049932     AAsi    T    C        0      0        2 
  12   chr12_8049932     AKia    T    C        0      0        2 
  12   chr12_8049932     AOna    T    C        0      0        2 
  12   chr12_8049932     ASom    T    C        0      0        2 
  12   chr12_8049932     HCab    T    C        0      0        2 
  12   chr12_8049932     HPrz    T    C        0      0        2 
  12   chr12_8049932     ZBoe    T    C      0.5      1        2 
  12   chr12_8049932     ZGre    T    C        0      0        2 
  12   chr12_8049932     ZHar    T    C        0      0        2 
  12   chr12_8049932   Sample    T    C        0      0        2 
  12   chr12_8069823     AAsi    A    T        0      0        2 
  12   chr12_8069823     AKia    A    T        0      0        2 
  12   chr12_8069823     AOna    A    T        0      0        2 
  12   chr12_8069823     ASom    A    T        0      0        2 
  12   chr12_8069823     HCab    A    T        0      0        2 
  12   chr12_8069823     HPrz    A    T        0      0        2 
  12   chr12_8069823     ZBoe    A    T      0.5      1        2 
  12   chr12_8069823     ZGre    A    T        1      2        2 
  12   chr12_8069823     ZHar    A    T        0      0        2 
  12   chr12_8069823   Sample    A    T        0      0        2 
  12   chr12_8071342     AAsi    T    C        0      0        2 
  12   chr12_8071342     AKia    T    C      0.5      1        2 
  12   chr12_8071342     AOna    T    C        0      0        2 
  12   chr12_8071342     ASom    T    C        0      0        2 
  12   chr12_8071342     HCab    T    C        0      0        2 
  12   chr12_8071342     HPrz    T    C        0      0        2 
  12   chr12_8071342     ZBoe    T    C        0      0        2 
  12   chr12_8071342     ZGre    T    C        0      0        2 
  12   chr12_8071342     ZHar    T    C        0      0        2 
  12   chr12_8071342   Sample    T    C        0      0        2 
  12   chr12_8073871     AAsi    C    T        0      0        2 
  12   chr12_8073871     AKia    C    T        0      0        2 
  12   chr12_8073871     AOna    C    T        0      0        2 
  12   chr12_8073871     ASom    C    T        0      0        2 
  12   chr12_8073871     HCab    C    T      0.5      1        2 
  12   chr12_8073871     HPrz    C    T        0      0        2 
  12   chr12_8073871     ZBoe    C    T        0      0        2 
  12   chr12_8073871     ZGre    C    T        0      0        2 
  12   chr12_8073871     ZHar    C    T        0      0        2 
  12   chr12_8073871   Sample    C    T        0      0        2 
  12   chr12_8073882     AAsi    T    C        0      0        2 
  12   chr12_8073882     AKia    T    C        0      0        2 
  12   chr12_8073882     AOna    T    C        0      0        2 
  12   chr12_8073882     ASom    T    C        0      0        2 
  12   chr12_8073882     HCab    T    C        0      0        2 
  12   chr12_8073882     HPrz    T    C        0      0        2 
  12   chr12_8073882     ZBoe    T    C        0      0        2 
  12   chr12_8073882     ZGre    T    C      0.5      1        2 
  12   chr12_8073882     ZHar    T    C        0      0        2 
  12   chr12_8073882   Sample    T    C        0      0        2 
  12   chr12_8074915     AAsi    A    G        0      0        2 
  12   chr12_8074915     AKia    A    G        0      0        2 
  12   chr12_8074915     AOna    A    G        0      0        2 
  12   chr12_8074915     ASom    A    G        0      0        2 
  12   chr12_8074915     HCab    A    G        0      0        2 
  12   chr12_8074915     HPrz    A    G        1      2        2 
  12   chr12_8074915     ZBoe    A    G        0      0        2 
  12   chr12_8074915     ZGre    A    G        0      0        2 
  12   chr12_8074915     ZHar    A    G        0      0        2 
  12   chr12_8074915   Sample    A    G        0      0        2 
  12   chr12_8077030     AAsi    T    G        0      0        2 
  12   chr12_8077030     AKia    T    G        0      0        2 
  12   chr12_8077030     AOna    T    G      0.5      1        2 
  12   chr12_8077030     ASom    T    G        0      0        2 
  12   chr12_8077030     HCab    T    G        0      0        2 
  12   chr12_8077030     HPrz    T    G        0      0        2 
  12   chr12_8077030     ZBoe    T    G        0      0        2 
  12   chr12_8077030     ZGre    T    G        0      0        2 
  12   chr12_8077030     ZHar    T    G        0      0        2 
  12   chr12_8077030   Sample    T    G        0      0        2 
  12   chr12_8085943     AAsi    G    A        0      0        2 
  12   chr12_8085943     AKia    G    A        0      0        2 
  12   chr12_8085943     AOna    G    A      0.5      1        2 
  12   chr12_8085943     ASom    G    A        0      0        2 
  12   chr12_8085943     HCab    G    A        0      0        2 
  12   chr12_8085943     HPrz    G    A        0      0        2 
  12   chr12_8085943     ZBoe    G    A        0      0        2 
  12   chr12_8085943     ZGre    G    A        0      0        2 
  12   chr12_8085943     ZHar    G    A        0      0        2 
  12   chr12_8085943   Sample    G    A        0      0        2 
  12   chr12_8086659     AAsi    G    T        0      0        2 
  12   chr12_8086659     AKia    G    T        1      2        2 
  12   chr12_8086659     AOna    G    T      0.5      1        2 
  12   chr12_8086659     ASom    G    T        0      0        2 
  12   chr12_8086659     HCab    G    T        0      0        2 
  12   chr12_8086659     HPrz    G    T        0      0        2 
  12   chr12_8086659     ZBoe    G    T        0      0        2 
  12   chr12_8086659     ZGre    G    T        0      0        2 
  12   chr12_8086659     ZHar    G    T        0      0        2 
  12   chr12_8086659   Sample    G    T        0      0        2 
  12   chr12_8089399     AAsi    C    T        0      0        2 
  12   chr12_8089399     AKia    C    T        1      2        2 
  12   chr12_8089399     AOna    C    T      0.5      1        2 
  12   chr12_8089399     ASom    C    T        0      0        2 
  12   chr12_8089399     HCab    C    T        0      0        2 
  12   chr12_8089399     HPrz    C    T        0      0        2 
  12   chr12_8089399     ZBoe    C    T        0      0        2 
  12   chr12_8089399     ZGre    C    T        0      0        2 
  12   chr12_8089399     ZHar    C    T        0      0        2 
  12   chr12_8089399   Sample    C    T        0      0        2 
  12   chr12_8095347     AAsi    T    C        0      0        2 
  12   chr12_8095347     AKia    T    C        0      0        2 
  12   chr12_8095347     AOna    T    C        0      0        2 
  12   chr12_8095347     ASom    T    C        0      0        2 
  12   chr12_8095347     HCab    T    C        0      0        2 
  12   chr12_8095347     HPrz    T    C        0      0        2 
  12   chr12_8095347     ZBoe    T    C        0      0        2 
  12   chr12_8095347     ZGre    T    C        1      2        2 
  12   chr12_8095347     ZHar    T    C        0      0        2 
  12   chr12_8095347   Sample    T    C        0      0        2 
  12   chr12_8096218     AAsi    A    G        0      0        2 
  12   chr12_8096218     AKia    A    G        0      0        2 
  12   chr12_8096218     AOna    A    G        0      0        2 
  12   chr12_8096218     ASom    A    G        1      2        2 
  12   chr12_8096218     HCab    A    G        0      0        2 
  12   chr12_8096218     HPrz    A    G        0      0        2 
  12   chr12_8096218     ZBoe    A    G        0      0        2 
  12   chr12_8096218     ZGre    A    G        0      0        2 
  12   chr12_8096218     ZHar    A    G        0      0        2 
  12   chr12_8096218   Sample    A    G        0      0        2 
  12   chr12_8097014     AAsi    A    T        0      0        2 
  12   chr12_8097014     AKia    A    T        0      0        2 
  12   chr12_8097014     AOna    A    T        0      0        2 
  12   chr12_8097014     ASom    A    T        0      0        2 
  12   chr12_8097014     HCab    A    T        1      2        2 
  12   chr12_8097014     HPrz    A    T        1      2        2 
  12   chr12_8097014     ZBoe    A    T        0      0        2 
  12   chr12_8097014     ZGre    A    T        0      0        2 
  12   chr12_8097014     ZHar    A    T        0      0        2 
  12   chr12_8097014   Sample    A    T        0      0        2 
  12   chr12_8098619     AAsi    G    A        0      0        2 
  12   chr12_8098619     AKia    G    A        0      0        2 
  12   chr12_8098619     AOna    G    A        0      0        2 
  12   chr12_8098619     ASom    G    A        0      0        2 
  12   chr12_8098619     HCab    G    A        0      0        2 
  12   chr12_8098619     HPrz    G    A        0      0        2 
  12   chr12_8098619     ZBoe    G    A        1      2        2 
  12   chr12_8098619     ZGre    G    A        1      2        2 
  12   chr12_8098619     ZHar    G    A        1      2        2 
  12   chr12_8098619   Sample    G    A        0      0        2 
  12   chr12_8100847     AAsi    A    G        0      0        2 
  12   chr12_8100847     AKia    A    G        0      0        2 
  12   chr12_8100847     AOna    A    G        0      0        2 
  12   chr12_8100847     ASom    A    G        0      0        2 
  12   chr12_8100847     HCab    A    G        0      0        2 
  12   chr12_8100847     HPrz    A    G        0      0        2 
  12   chr12_8100847     ZBoe    A    G        0      0        2 
  12   chr12_8100847     ZGre    A    G        0      0        2 
  12   chr12_8100847     ZHar    A    G      0.5      1        2 
  12   chr12_8100847   Sample    A    G        0      0        2 
  12   chr12_8103893     AAsi    A    G        0      0        2 
  12   chr12_8103893     AKia    A    G        0      0        2 
  12   chr12_8103893     AOna    A    G        0      0        2 
  12   chr12_8103893     ASom    A    G        0      0        2 
  12   chr12_8103893     HCab    A    G      0.5      1        2 
  12   chr12_8103893     HPrz    A    G        0      0        2 
  12   chr12_8103893     ZBoe    A    G        0      0        2 
  12   chr12_8103893     ZGre    A    G        0      0        2 
  12   chr12_8103893     ZHar    A    G        0      0        2 
  12   chr12_8103893   Sample    A    G        0      0        2 
  12   chr12_8106250     AAsi    T    A        0      0        2 
  12   chr12_8106250     AKia    T    A        0      0        2 
  12   chr12_8106250     AOna    T    A        0      0        2 
  12   chr12_8106250     ASom    T    A        0      0        2 
  12   chr12_8106250     HCab    T    A        1      2        2 
  12   chr12_8106250     HPrz    T    A        1      2        2 
  12   chr12_8106250     ZBoe    T    A        0      0        2 
  12   chr12_8106250     ZGre    T    A        0      0        2 
  12   chr12_8106250     ZHar    T    A        0      0        2 
  12   chr12_8106250   Sample    T    A        0      0        2 
  12   chr12_8110055     AAsi    C    T        0      0        2 
  12   chr12_8110055     AKia    C    T        0      0        2 
  12   chr12_8110055     AOna    C    T        0      0        2 
  12   chr12_8110055     ASom    C    T        1      2        2 
  12   chr12_8110055     HCab    C    T        0      0        2 
  12   chr12_8110055     HPrz    C    T        0      0        2 
  12   chr12_8110055     ZBoe    C    T        0      0        2 
  12   chr12_8110055     ZGre    C    T        0      0        2 
  12   chr12_8110055     ZHar    C    T        0      0        2 
  12   chr12_8110055   Sample    C    T        0      0        2 
  12   chr12_8116905     AAsi    T    C        0      0        2 
  12   chr12_8116905     AKia    T    C        1      2        2 
  12   chr12_8116905     AOna    T    C        1      2        2 
  12   chr12_8116905     ASom    T    C        0      0        2 
  12   chr12_8116905     HCab    T    C        1      2        2 
  12   chr12_8116905     HPrz    T    C        1      2        2 
  12   chr12_8116905     ZBoe    T    C        0      0        2 
  12   chr12_8116905     ZGre    T    C        0      0        2 
  12   chr12_8116905     ZHar    T    C        0      0        2 
  12   chr12_8116905   Sample    T    C        0      0        2 
  12   chr12_8121573     AAsi    G    T        0      0        2 
  12   chr12_8121573     AKia    G    T        0      0        2 
  12   chr12_8121573     AOna    G    T        0      0        2 
  12   chr12_8121573     ASom    G    T        0      0        2 
  12   chr12_8121573     HCab    G    T        0      0        2 
  12   chr12_8121573     HPrz    G    T        0      0        2 
  12   chr12_8121573     ZBoe    G    T      0.5      1        2 
  12   chr12_8121573     ZGre    G    T        0      0        2 
  12   chr12_8121573     ZHar    G    T        0      0        2 
  12   chr12_8121573   Sample    G    T        0      0        2 
  12   chr12_8124228     AAsi    T    C        0      0        2 
  12   chr12_8124228     AKia    T    C        0      0        2 
  12   chr12_8124228     AOna    T    C        0      0        2 
  12   chr12_8124228     ASom    T    C        0      0        2 
  12   chr12_8124228     HCab    T    C        1      2        2 
  12   chr12_8124228     HPrz    T    C        1      2        2 
  12   chr12_8124228     ZBoe    T    C        0      0        2 
  12   chr12_8124228     ZGre    T    C        0      0        2 
  12   chr12_8124228     ZHar    T    C        0      0        2 
  12   chr12_8124228   Sample    T    C        0      0        2 
  12   chr12_8131567     AAsi    C    T        0      0        2 
  12   chr12_8131567     AKia    C    T        0      0        2 
  12   chr12_8131567     AOna    C    T        0      0        2 
  12   chr12_8131567     ASom    C    T        0      0        2 
  12   chr12_8131567     HCab    C    T        1      2        2 
  12   chr12_8131567     HPrz    C    T        1      2        2 
  12   chr12_8131567     ZBoe    C    T        0      0        2 
  12   chr12_8131567     ZGre    C    T        0      0        2 
  12   chr12_8131567     ZHar    C    T        0      0        2 
  12   chr12_8131567   Sample    C    T        0      0        2 
  12   chr12_8132693     AAsi    G    C        0      0        2 
  12   chr12_8132693     AKia    G    C        0      0        2 
  12   chr12_8132693     AOna    G    C        0      0        2 
  12   chr12_8132693     ASom    G    C        0      0        2 
  12   chr12_8132693     HCab    G    C        0      0        2 
  12   chr12_8132693     HPrz    G    C        0      0        2 
  12   chr12_8132693     ZBoe    G    C        1      2        2 
  12   chr12_8132693     ZGre    G    C        0      0        2 
  12   chr12_8132693     ZHar    G    C        1      2        2 
  12   chr12_8132693   Sample    G    C        0      0        2 
  12   chr12_8135384     AAsi    A    G        0      0        2 
  12   chr12_8135384     AKia    A    G        0      0        2 
  12   chr12_8135384     AOna    A    G        0      0        2 
  12   chr12_8135384     ASom    A    G        0      0        2 
  12   chr12_8135384     HCab    A    G        1      2        2 
  12   chr12_8135384     HPrz    A    G        1      2        2 
  12   chr12_8135384     ZBoe    A    G        0      0        2 
  12   chr12_8135384     ZGre    A    G        0      0        2 
  12   chr12_8135384     ZHar    A    G        0      0        2 
  12   chr12_8135384   Sample    A    G        0      0        2 
  12   chr12_8143845     AAsi    G    A        0      0        2 
  12   chr12_8143845     AKia    G    A        0      0        2 
  12   chr12_8143845     AOna    G    A        0      0        2 
  12   chr12_8143845     ASom    G    A        0      0        2 
  12   chr12_8143845     HCab    G    A        0      0        2 
  12   chr12_8143845     HPrz    G    A        0      0        2 
  12   chr12_8143845     ZBoe    G    A        0      0        2 
  12   chr12_8143845     ZGre    G    A      0.5      1        2 
  12   chr12_8143845     ZHar    G    A        0      0        2 
  12   chr12_8143845   Sample    G    A        0      0        2 
  12   chr12_8145888     AAsi    G    A        0      0        2 
  12   chr12_8145888     AKia    G    A        1      2        2 
  12   chr12_8145888     AOna    G    A        0      0        2 
  12   chr12_8145888     ASom    G    A        0      0        2 
  12   chr12_8145888     HCab    G    A        0      0        2 
  12   chr12_8145888     HPrz    G    A        0      0        2 
  12   chr12_8145888     ZBoe    G    A        0      0        2 
  12   chr12_8145888     ZGre    G    A        0      0        2 
  12   chr12_8145888     ZHar    G    A        0      0        2 
  12   chr12_8145888   Sample    G    A        0      0        2 
  12   chr12_8153061     AAsi    T    C        0      0        2 
  12   chr12_8153061     AKia    T    C        0      0        2 
  12   chr12_8153061     AOna    T    C        0      0        2 
  12   chr12_8153061     ASom    T    C        0      0        2 
  12   chr12_8153061     HCab    T    C        1      2        2 
  12   chr12_8153061     HPrz    T    C        1      2        2 
  12   chr12_8153061     ZBoe    T    C        0      0        2 
  12   chr12_8153061     ZGre    T    C        0      0        2 
  12   chr12_8153061     ZHar    T    C        0      0        2 
  12   chr12_8153061   Sample    T    C        0      0        2 
  12   chr12_8153264     AAsi    C    T        0      0        2 
  12   chr12_8153264     AKia    C    T        0      0        2 
  12   chr12_8153264     AOna    C    T        0      0        2 
  12   chr12_8153264     ASom    C    T        0      0        2 
  12   chr12_8153264     HCab    C    T        0      0        2 
  12   chr12_8153264     HPrz    C    T        0      0        2 
  12   chr12_8153264     ZBoe    C    T        0      0        2 
  12   chr12_8153264     ZGre    C    T        1      2        2 
  12   chr12_8153264     ZHar    C    T        0      0        2 
  12   chr12_8153264   Sample    C    T        0      0        2 
  12   chr12_8159699     AAsi    A    G        0      0        2 
  12   chr12_8159699     AKia    A    G        0      0        2 
  12   chr12_8159699     AOna    A    G        0      0        2 
  12   chr12_8159699     ASom    A    G        0      0        2 
  12   chr12_8159699     HCab    A    G        1      2        2 
  12   chr12_8159699     HPrz    A    G        1      2        2 
  12   chr12_8159699     ZBoe    A    G        0      0        2 
  12   chr12_8159699     ZGre    A    G        0      0        2 
  12   chr12_8159699     ZHar    A    G        0      0        2 
  12   chr12_8159699   Sample    A    G        0      0        2 
  12   chr12_8160710     AAsi    G    A        0      0        2 
  12   chr12_8160710     AKia    G    A        0      0        2 
  12   chr12_8160710     AOna    G    A        0      0        2 
  12   chr12_8160710     ASom    G    A        0      0        2 
  12   chr12_8160710     HCab    G    A        1      2        2 
  12   chr12_8160710     HPrz    G    A        1      2        2 
  12   chr12_8160710     ZBoe    G    A        0      0        2 
  12   chr12_8160710     ZGre    G    A        0      0        2 
  12   chr12_8160710     ZHar    G    A        0      0        2 
  12   chr12_8160710   Sample    G    A        0      0        2 
  12   chr12_8162868     AAsi    A    G        0      0        2 
  12   chr12_8162868     AKia    A    G        0      0        2 
  12   chr12_8162868     AOna    A    G        0      0        2 
  12   chr12_8162868     ASom    A    G        0      0        2 
  12   chr12_8162868     HCab    A    G        0      0        2 
  12   chr12_8162868     HPrz    A    G        0      0        2 
  12   chr12_8162868     ZBoe    A    G      0.5      1        2 
  12   chr12_8162868     ZGre    A    G        1      2        2 
  12   chr12_8162868     ZHar    A    G        0      0        2 
  12   chr12_8162868   Sample    A    G        0      0        2 
  12   chr12_8165801     AAsi    A    T        0      0        2 
  12   chr12_8165801     AKia    A    T        0      0        2 
  12   chr12_8165801     AOna    A    T        0      0        2 
  12   chr12_8165801     ASom    A    T        0      0        2 
  12   chr12_8165801     HCab    A    T        1      2        2 
  12   chr12_8165801     HPrz    A    T        1      2        2 
  12   chr12_8165801     ZBoe    A    T        0      0        2 
  12   chr12_8165801     ZGre    A    T        0      0        2 
  12   chr12_8165801     ZHar    A    T        0      0        2 
  12   chr12_8165801   Sample    A    T        0      0        2 
  12   chr12_8171751     AAsi    T    C        0      0        2 
  12   chr12_8171751     AKia    T    C        0      0        2 
  12   chr12_8171751     AOna    T    C        0      0        2 
  12   chr12_8171751     ASom    T    C        0      0        2 
  12   chr12_8171751     HCab    T    C        1      2        2 
  12   chr12_8171751     HPrz    T    C        1      2        2 
  12   chr12_8171751     ZBoe    T    C        0      0        2 
  12   chr12_8171751     ZGre    T    C        0      0        2 
  12   chr12_8171751     ZHar    T    C        0      0        2 
  12   chr12_8171751   Sample    T    C        0      0        2 
  12   chr12_8181365     AAsi    G    C        1      2        2 
  12   chr12_8181365     AKia    G    C        0      0        2 
  12   chr12_8181365     AOna    G    C        0      0        2 
  12   chr12_8181365     ASom    G    C        1      2        2 
  12   chr12_8181365     HCab    G    C        0      0        2 
  12   chr12_8181365     HPrz    G    C        0      0        2 
  12   chr12_8181365     ZBoe    G    C        0      0        2 
  12   chr12_8181365     ZGre    G    C        0      0        2 
  12   chr12_8181365     ZHar    G    C        0      0        2 
  12   chr12_8181365   Sample    G    C        1      2        2 
  12   chr12_8182462     AAsi    G    A        0      0        2 
  12   chr12_8182462     AKia    G    A        0      0        2 
  12   chr12_8182462     AOna    G    A        0      0        2 
  12   chr12_8182462     ASom    G    A        0      0        2 
  12   chr12_8182462     HCab    G    A        0      0        2 
  12   chr12_8182462     HPrz    G    A        0      0        2 
  12   chr12_8182462     ZBoe    G    A        0      0        2 
  12   chr12_8182462     ZGre    G    A        0      0        2 
  12   chr12_8182462     ZHar    G    A      0.5      1        2 
  12   chr12_8182462   Sample    G    A        0      0        2 
  12   chr12_8184932     AAsi    T    C        0      0        2 
  12   chr12_8184932     AKia    T    C        0      0        2 
  12   chr12_8184932     AOna    T    C        0      0        2 
  12   chr12_8184932     ASom    T    C        0      0        2 
  12   chr12_8184932     HCab    T    C        1      2        2 
  12   chr12_8184932     HPrz    T    C        1      2        2 
  12   chr12_8184932     ZBoe    T    C        0      0        2 
  12   chr12_8184932     ZGre    T    C        0      0        2 
  12   chr12_8184932     ZHar    T    C        0      0        2 
  12   chr12_8184932   Sample    T    C        0      0        2 
  12   chr12_8187629     AAsi    T    C        0      0        2 
  12   chr12_8187629     AKia    T    C        0      0        2 
  12   chr12_8187629     AOna    T    C        1      2        2 
  12   chr12_8187629     ASom    T    C        0      0        2 
  12   chr12_8187629     HCab    T    C        0      0        2 
  12   chr12_8187629     HPrz    T    C        0      0        2 
  12   chr12_8187629     ZBoe    T    C        0      0        2 
  12   chr12_8187629     ZGre    T    C        0      0        2 
  12   chr12_8187629     ZHar    T    C        0      0        2 
  12   chr12_8187629   Sample    T    C        0      0        2 
  12   chr12_8187635     AAsi    G    C        0      0        2 
  12   chr12_8187635     AKia    G    C        0      0        2 
  12   chr12_8187635     AOna    G    C        0      0        2 
  12   chr12_8187635     ASom    G    C        0      0        2 
  12   chr12_8187635     HCab    G    C        0      0        2 
  12   chr12_8187635     HPrz    G    C        1      2        2 
  12   chr12_8187635     ZBoe    G    C        0      0        2 
  12   chr12_8187635     ZGre    G    C        0      0        2 
  12   chr12_8187635     ZHar    G    C        0      0        2 
  12   chr12_8187635   Sample    G    C        0      0        2 
  12   chr12_8190311     AAsi    C    T        0      0        2 
  12   chr12_8190311     AKia    C    T        0      0        2 
  12   chr12_8190311     AOna    C    T        1      2        2 
  12   chr12_8190311     ASom    C    T        0      0        2 
  12   chr12_8190311     HCab    C    T        0      0        2 
  12   chr12_8190311     HPrz    C    T        0      0        2 
  12   chr12_8190311     ZBoe    C    T        0      0        2 
  12   chr12_8190311     ZGre    C    T        0      0        2 
  12   chr12_8190311     ZHar    C    T        0      0        2 
  12   chr12_8190311   Sample    C    T        0      0        2 
  12   chr12_8193614     AAsi    C    G        0      0        2 
  12   chr12_8193614     AKia    C    G        0      0        2 
  12   chr12_8193614     AOna    C    G        0      0        2 
  12   chr12_8193614     ASom    C    G        0      0        2 
  12   chr12_8193614     HCab    C    G        0      0        2 
  12   chr12_8193614     HPrz    C    G        0      0        2 
  12   chr12_8193614     ZBoe    C    G        0      0        2 
  12   chr12_8193614     ZGre    C    G      0.5      1        2 
  12   chr12_8193614     ZHar    C    G        0      0        2 
  12   chr12_8193614   Sample    C    G        0      0        2 
  12   chr12_8193831     AAsi    T    G        0      0        2 
  12   chr12_8193831     AKia    T    G        0      0        2 
  12   chr12_8193831     AOna    T    G        0      0        2 
  12   chr12_8193831     ASom    T    G        0      0        2 
  12   chr12_8193831     HCab    T    G        0      0        2 
  12   chr12_8193831     HPrz    T    G        0      0        2 
  12   chr12_8193831     ZBoe    T    G        0      0        2 
  12   chr12_8193831     ZGre    T    G      0.5      1        2 
  12   chr12_8193831     ZHar    T    G        0      0        2 
  12   chr12_8193831   Sample    T    G        0      0        2 
  12   chr12_8196586     AAsi    C    T        0      0        2 
  12   chr12_8196586     AKia    C    T        0      0        2 
  12   chr12_8196586     AOna    C    T        0      0        2 
  12   chr12_8196586     ASom    C    T        0      0        2 
  12   chr12_8196586     HCab    C    T        0      0        2 
  12   chr12_8196586     HPrz    C    T        0      0        2 
  12   chr12_8196586     ZBoe    C    T        1      2        2 
  12   chr12_8196586     ZGre    C    T      0.5      1        2 
  12   chr12_8196586     ZHar    C    T        1      2        2 
  12   chr12_8196586   Sample    C    T        0      0        2 
  12   chr12_8205959     AAsi    G    A        0      0        2 
  12   chr12_8205959     AKia    G    A        1      2        2 
  12   chr12_8205959     AOna    G    A        0      0        2 
  12   chr12_8205959     ASom    G    A        0      0        2 
  12   chr12_8205959     HCab    G    A        0      0        2 
  12   chr12_8205959     HPrz    G    A        0      0        2 
  12   chr12_8205959     ZBoe    G    A        0      0        2 
  12   chr12_8205959     ZGre    G    A        0      0        2 
  12   chr12_8205959     ZHar    G    A        0      0        2 
  12   chr12_8205959   Sample    G    A        0      0        2 
  12   chr12_8212464     AAsi    C    G        0      0        2 
  12   chr12_8212464     AKia    C    G        0      0        2 
  12   chr12_8212464     AOna    C    G        0      0        2 
  12   chr12_8212464     ASom    C    G        0      0        2 
  12   chr12_8212464     HCab    C    G        1      2        2 
  12   chr12_8212464     HPrz    C    G        1      2        2 
  12   chr12_8212464     ZBoe    C    G        0      0        2 
  12   chr12_8212464     ZGre    C    G        0      0        2 
  12   chr12_8212464     ZHar    C    G        0      0        2 
  12   chr12_8212464   Sample    C    G        0      0        2 
  12   chr12_8216590     AAsi    G    A        0      0        2 
  12   chr12_8216590     AKia    G    A        1      2        2 
  12   chr12_8216590     AOna    G    A        0      0        2 
  12   chr12_8216590     ASom    G    A        0      0        2 
  12   chr12_8216590     HCab    G    A        0      0        2 
  12   chr12_8216590     HPrz    G    A        0      0        2 
  12   chr12_8216590     ZBoe    G    A        0      0        2 
  12   chr12_8216590     ZGre    G    A        0      0        2 
  12   chr12_8216590     ZHar    G    A        0      0        2 
  12   chr12_8216590   Sample    G    A        0      0        2 
  12   chr12_8221892     AAsi    G    T        0      0        2 
  12   chr12_8221892     AKia    G    T        0      0        2 
  12   chr12_8221892     AOna    G    T        0      0        2 
  12   chr12_8221892     ASom    G    T        0      0        2 
  12   chr12_8221892     HCab    G    T        1      2        2 
  12   chr12_8221892     HPrz    G    T        1      2        2 
  12   chr12_8221892     ZBoe    G    T        0      0        2 
  12   chr12_8221892     ZGre    G    T        0      0        2 
  12   chr12_8221892     ZHar    G    T        0      0        2 
  12   chr12_8221892   Sample    G    T        0      0        2 
  12   chr12_8225755     AAsi    A    G        0      0        2 
  12   chr12_8225755     AKia    A    G        0      0        2 
  12   chr12_8225755     AOna    A    G        1      2        2 
  12   chr12_8225755     ASom    A    G        0      0        2 
  12   chr12_8225755     HCab    A    G        0      0        2 
  12   chr12_8225755     HPrz    A    G        0      0        2 
  12   chr12_8225755     ZBoe    A    G        0      0        2 
  12   chr12_8225755     ZGre    A    G        0      0        2 
  12   chr12_8225755     ZHar    A    G        0      0        2 
  12   chr12_8225755   Sample    A    G        0      0        2 
  12   chr12_8225996     AAsi    C    A        0      0        2 
  12   chr12_8225996     AKia    C    A        1      2        2 
  12   chr12_8225996     AOna    C    A        0      0        2 
  12   chr12_8225996     ASom    C    A        0      0        2 
  12   chr12_8225996     HCab    C    A        0      0        2 
  12   chr12_8225996     HPrz    C    A        0      0        2 
  12   chr12_8225996     ZBoe    C    A        0      0        2 
  12   chr12_8225996     ZGre    C    A        1      2        2 
  12   chr12_8225996     ZHar    C    A        0      0        2 
  12   chr12_8225996   Sample    C    A        0      0        2 
  12   chr12_8245647     AAsi    T    C        0      0        2 
  12   chr12_8245647     AKia    T    C        0      0        2 
  12   chr12_8245647     AOna    T    C        0      0        2 
  12   chr12_8245647     ASom    T    C        0      0        2 
  12   chr12_8245647     HCab    T    C        0      0        2 
  12   chr12_8245647     HPrz    T    C        0      0        2 
  12   chr12_8245647     ZBoe    T    C      0.5      1        2 
  12   chr12_8245647     ZGre    T    C        0      0        2 
  12   chr12_8245647     ZHar    T    C        0      0        2 
  12   chr12_8245647   Sample    T    C        0      0        2 
  12   chr12_8246232     AAsi    G    A        0      0        2 
  12   chr12_8246232     AKia    G    A        0      0        2 
  12   chr12_8246232     AOna    G    A        0      0        2 
  12   chr12_8246232     ASom    G    A        0      0        2 
  12   chr12_8246232     HCab    G    A        1      2        2 
  12   chr12_8246232     HPrz    G    A        1      2        2 
  12   chr12_8246232     ZBoe    G    A        0      0        2 
  12   chr12_8246232     ZGre    G    A        0      0        2 
  12   chr12_8246232     ZHar    G    A        0      0        2 
  12   chr12_8246232   Sample    G    A        0      0        2 
  12   chr12_8247112     AAsi    A    G        0      0        2 
  12   chr12_8247112     AKia    A    G        0      0        2 
  12   chr12_8247112     AOna    A    G        0      0        2 
  12   chr12_8247112     ASom    A    G        0      0        2 
  12   chr12_8247112     HCab    A    G        1      2        2 
  12   chr12_8247112     HPrz    A    G        1      2        2 
  12   chr12_8247112     ZBoe    A    G        0      0        2 
  12   chr12_8247112     ZGre    A    G        0      0        2 
  12   chr12_8247112     ZHar    A    G        0      0        2 
  12   chr12_8247112   Sample    A    G        0      0        2 
  12   chr12_8251079     AAsi    G    A        0      0        2 
  12   chr12_8251079     AKia    G    A        0      0        2 
  12   chr12_8251079     AOna    G    A        0      0        2 
  12   chr12_8251079     ASom    G    A        0      0        2 
  12   chr12_8251079     HCab    G    A        1      2        2 
  12   chr12_8251079     HPrz    G    A        1      2        2 
  12   chr12_8251079     ZBoe    G    A        0      0        2 
  12   chr12_8251079     ZGre    G    A        0      0        2 
  12   chr12_8251079     ZHar    G    A        0      0        2 
  12   chr12_8251079   Sample    G    A        0      0        2 
  12   chr12_8253210     AAsi    A    G        0      0        2 
  12   chr12_8253210     AKia    A    G        0      0        2 
  12   chr12_8253210     AOna    A    G        0      0        2 
  12   chr12_8253210     ASom    A    G        0      0        2 
  12   chr12_8253210     HCab    A    G        0      0        2 
  12   chr12_8253210     HPrz    A    G        0      0        2 
  12   chr12_8253210     ZBoe    A    G        0      0        2 
  12   chr12_8253210     ZGre    A    G        0      0        2 
  12   chr12_8253210     ZHar    A    G      0.5      1        2 
  12   chr12_8253210   Sample    A    G        0      0        2 
  12   chr12_8253267     AAsi    A    C        0      0        2 
  12   chr12_8253267     AKia    A    C        0      0        2 
  12   chr12_8253267     AOna    A    C        0      0        2 
  12   chr12_8253267     ASom    A    C        1      2        2 
  12   chr12_8253267     HCab    A    C        0      0        2 
  12   chr12_8253267     HPrz    A    C        0      0        2 
  12   chr12_8253267     ZBoe    A    C        0      0        2 
  12   chr12_8253267     ZGre    A    C        0      0        2 
  12   chr12_8253267     ZHar    A    C        0      0        2 
  12   chr12_8253267   Sample    A    C        0      0        2 
  12   chr12_8261878     AAsi    A    G        0      0        2 
  12   chr12_8261878     AKia    A    G        0      0        2 
  12   chr12_8261878     AOna    A    G        0      0        2 
  12   chr12_8261878     ASom    A    G        0      0        2 
  12   chr12_8261878     HCab    A    G        0      0        2 
  12   chr12_8261878     HPrz    A    G        0      0        2 
  12   chr12_8261878     ZBoe    A    G        0      0        2 
  12   chr12_8261878     ZGre    A    G        0      0        2 
  12   chr12_8261878     ZHar    A    G        1      2        2 
  12   chr12_8261878   Sample    A    G        0      0        2 
  12   chr12_8268411     AAsi    T    C        0      0        2 
  12   chr12_8268411     AKia    T    C        1      2        2 
  12   chr12_8268411     AOna    T    C        1      2        2 
  12   chr12_8268411     ASom    T    C        0      0        2 
  12   chr12_8268411     HCab    T    C        0      0        2 
  12   chr12_8268411     HPrz    T    C        0      0        2 
  12   chr12_8268411     ZBoe    T    C        1      2        2 
  12   chr12_8268411     ZGre    T    C        0      0        2 
  12   chr12_8268411     ZHar    T    C        0      0        2 
  12   chr12_8268411   Sample    T    C        0      0        2 
  12   chr12_8268997     AAsi    A    G        0      0        2 
  12   chr12_8268997     AKia    A    G        0      0        2 
  12   chr12_8268997     AOna    A    G        0      0        2 
  12   chr12_8268997     ASom    A    G        0      0        2 
  12   chr12_8268997     HCab    A    G      0.5      1        2 
  12   chr12_8268997     HPrz    A    G        0      0        2 
  12   chr12_8268997     ZBoe    A    G        0      0        2 
  12   chr12_8268997     ZGre    A    G        0      0        2 
  12   chr12_8268997     ZHar    A    G        0      0        2 
  12   chr12_8268997   Sample    A    G        0      0        2 
  12   chr12_8275576     AAsi    C    A        0      0        2 
  12   chr12_8275576     AKia    C    A        1      2        2 
  12   chr12_8275576     AOna    C    A        1      2        2 
  12   chr12_8275576     ASom    C    A        0      0        2 
  12   chr12_8275576     HCab    C    A        0      0        2 
  12   chr12_8275576     HPrz    C    A        0      0        2 
  12   chr12_8275576     ZBoe    C    A        0      0        2 
  12   chr12_8275576     ZGre    C    A        0      0        2 
  12   chr12_8275576     ZHar    C    A        0      0        2 
  12   chr12_8275576   Sample    C    A        0      0        2 
  12   chr12_8278296     AAsi    A    T        0      0        2 
  12   chr12_8278296     AKia    A    T        0      0        2 
  12   chr12_8278296     AOna    A    T        0      0        2 
  12   chr12_8278296     ASom    A    T        0      0        2 
  12   chr12_8278296     HCab    A    T        1      2        2 
  12   chr12_8278296     HPrz    A    T        1      2        2 
  12   chr12_8278296     ZBoe    A    T        0      0        2 
  12   chr12_8278296     ZGre    A    T        0      0        2 
  12   chr12_8278296     ZHar    A    T        0      0        2 
  12   chr12_8278296   Sample    A    T        0      0        2 
  12   chr12_8283352     AAsi    A    G        0      0        2 
  12   chr12_8283352     AKia    A    G        0      0        2 
  12   chr12_8283352     AOna    A    G        0      0        2 
  12   chr12_8283352     ASom    A    G        0      0        2 
  12   chr12_8283352     HCab    A    G      0.5      1        2 
  12   chr12_8283352     HPrz    A    G        1      2        2 
  12   chr12_8283352     ZBoe    A    G        0      0        2 
  12   chr12_8283352     ZGre    A    G        0      0        2 
  12   chr12_8283352     ZHar    A    G        0      0        2 
  12   chr12_8283352   Sample    A    G        0      0        2 
  12   chr12_8286251     AAsi    C    T        0      0        2 
  12   chr12_8286251     AKia    C    T        0      0        2 
  12   chr12_8286251     AOna    C    T        0      0        2 
  12   chr12_8286251     ASom    C    T        0      0        2 
  12   chr12_8286251     HCab    C    T        1      2        2 
  12   chr12_8286251     HPrz    C    T        1      2        2 
  12   chr12_8286251     ZBoe    C    T        0      0        2 
  12   chr12_8286251     ZGre    C    T        0      0        2 
  12   chr12_8286251     ZHar    C    T        0      0        2 
  12   chr12_8286251   Sample    C    T        0      0        2 
  12   chr12_8297135     AAsi    G    A        0      0        2 
  12   chr12_8297135     AKia    G    A        0      0        2 
  12   chr12_8297135     AOna    G    A        0      0        2 
  12   chr12_8297135     ASom    G    A        0      0        2 
  12   chr12_8297135     HCab    G    A        1      2        2 
  12   chr12_8297135     HPrz    G    A        1      2        2 
  12   chr12_8297135     ZBoe    G    A        0      0        2 
  12   chr12_8297135     ZGre    G    A        0      0        2 
  12   chr12_8297135     ZHar    G    A        0      0        2 
  12   chr12_8297135   Sample    G    A        0      0        2 
  12   chr12_8298538     AAsi    C    T        0      0        2 
  12   chr12_8298538     AKia    C    T        0      0        2 
  12   chr12_8298538     AOna    C    T        0      0        2 
  12   chr12_8298538     ASom    C    T        0      0        2 
  12   chr12_8298538     HCab    C    T        1      2        2 
  12   chr12_8298538     HPrz    C    T        1      2        2 
  12   chr12_8298538     ZBoe    C    T        0      0        2 
  12   chr12_8298538     ZGre    C    T        0      0        2 
  12   chr12_8298538     ZHar    C    T        0      0        2 
  12   chr12_8298538   Sample    C    T        0      0        2 
  12   chr12_8302119     AAsi    A    G        0      0        2 
  12   chr12_8302119     AKia    A    G        0      0        2 
  12   chr12_8302119     AOna    A    G        0      0        2 
  12   chr12_8302119     ASom    A    G        0      0        2 
  12   chr12_8302119     HCab    A    G        1      2        2 
  12   chr12_8302119     HPrz    A    G        1      2        2 
  12   chr12_8302119     ZBoe    A    G        0      0        2 
  12   chr12_8302119     ZGre    A    G      0.5      1        2 
  12   chr12_8302119     ZHar    A    G        0      0        2 
  12   chr12_8302119   Sample    A    G        0      0        2 
  12   chr12_8303771     AAsi    A    G        0      0        2 
  12   chr12_8303771     AKia    A    G      0.5      1        2 
  12   chr12_8303771     AOna    A    G        1      2        2 
  12   chr12_8303771     ASom    A    G        0      0        2 
  12   chr12_8303771     HCab    A    G        0      0        2 
  12   chr12_8303771     HPrz    A    G        0      0        2 
  12   chr12_8303771     ZBoe    A    G        0      0        2 
  12   chr12_8303771     ZGre    A    G        0      0        2 
  12   chr12_8303771     ZHar    A    G        0      0        2 
  12   chr12_8303771   Sample    A    G        0      0        2 
  12   chr12_8309117     AAsi    C    T        0      0        2 
  12   chr12_8309117     AKia    C    T        0      0        2 
  12   chr12_8309117     AOna    C    T        0      0        2 
  12   chr12_8309117     ASom    C    T        0      0        2 
  12   chr12_8309117     HCab    C    T      0.5      1        2 
  12   chr12_8309117     HPrz    C    T        0      0        2 
  12   chr12_8309117     ZBoe    C    T        0      0        2 
  12   chr12_8309117     ZGre    C    T        0      0        2 
  12   chr12_8309117     ZHar    C    T        0      0        2 
  12   chr12_8309117   Sample    C    T        0      0        2 
  12   chr12_8316135     AAsi    C    T        0      0        2 
  12   chr12_8316135     AKia    C    T        0      0        2 
  12   chr12_8316135     AOna    C    T        1      2        2 
  12   chr12_8316135     ASom    C    T        0      0        2 
  12   chr12_8316135     HCab    C    T        0      0        2 
  12   chr12_8316135     HPrz    C    T        0      0        2 
  12   chr12_8316135     ZBoe    C    T        0      0        2 
  12   chr12_8316135     ZGre    C    T        0      0        2 
  12   chr12_8316135     ZHar    C    T        0      0        2 
  12   chr12_8316135   Sample    C    T        0      0        2 
  12   chr12_8318739     AAsi    G    A        0      0        2 
  12   chr12_8318739     AKia    G    A        0      0        2 
  12   chr12_8318739     AOna    G    A        0      0        2 
  12   chr12_8318739     ASom    G    A        0      0        2 
  12   chr12_8318739     HCab    G    A        0      0        2 
  12   chr12_8318739     HPrz    G    A        0      0        2 
  12   chr12_8318739     ZBoe    G    A      0.5      1        2 
  12   chr12_8318739     ZGre    G    A        1      2        2 
  12   chr12_8318739     ZHar    G    A        1      2        2 
  12   chr12_8318739   Sample    G    A        0      0        2 
  12   chr12_8325319     AAsi    A    G        0      0        2 
  12   chr12_8325319     AKia    A    G        0      0        2 
  12   chr12_8325319     AOna    A    G        0      0        2 
  12   chr12_8325319     ASom    A    G        0      0        2 
  12   chr12_8325319     HCab    A    G        1      2        2 
  12   chr12_8325319     HPrz    A    G        1      2        2 
  12   chr12_8325319     ZBoe    A    G        0      0        2 
  12   chr12_8325319     ZGre    A    G        0      0        2 
  12   chr12_8325319     ZHar    A    G        0      0        2 
  12   chr12_8325319   Sample    A    G        0      0        2 
  12   chr12_8331889     AAsi    G    A        0      0        2 
  12   chr12_8331889     AKia    G    A        0      0        2 
  12   chr12_8331889     AOna    G    A        0      0        2 
  12   chr12_8331889     ASom    G    A        0      0        2 
  12   chr12_8331889     HCab    G    A      0.5      1        2 
  12   chr12_8331889     HPrz    G    A        0      0        2 
  12   chr12_8331889     ZBoe    G    A        0      0        2 
  12   chr12_8331889     ZGre    G    A        0      0        2 
  12   chr12_8331889     ZHar    G    A        0      0        2 
  12   chr12_8331889   Sample    G    A        0      0        2 
  12   chr12_8332324     AAsi    T    A        0      0        2 
  12   chr12_8332324     AKia    T    A        0      0        2 
  12   chr12_8332324     AOna    T    A        0      0        2 
  12   chr12_8332324     ASom    T    A        0      0        2 
  12   chr12_8332324     HCab    T    A        0      0        2 
  12   chr12_8332324     HPrz    T    A        0      0        2 
  12   chr12_8332324     ZBoe    T    A        0      0        2 
  12   chr12_8332324     ZGre    T    A        1      2        2 
  12   chr12_8332324     ZHar    T    A        0      0        2 
  12   chr12_8332324   Sample    T    A        0      0        2 
  12   chr12_8348263     AAsi    C    G        0      0        2 
  12   chr12_8348263     AKia    C    G        0      0        2 
  12   chr12_8348263     AOna    C    G        0      0        2 
  12   chr12_8348263     ASom    C    G        0      0        2 
  12   chr12_8348263     HCab    C    G        0      0        2 
  12   chr12_8348263     HPrz    C    G        0      0        2 
  12   chr12_8348263     ZBoe    C    G      0.5      1        2 
  12   chr12_8348263     ZGre    C    G        0      0        2 
  12   chr12_8348263     ZHar    C    G        0      0        2 
  12   chr12_8348263   Sample    C    G        0      0        2 
  12   chr12_8348594     AAsi    T    C        0      0        2 
  12   chr12_8348594     AKia    T    C        0      0        2 
  12   chr12_8348594     AOna    T    C        0      0        2 
  12   chr12_8348594     ASom    T    C        0      0        2 
  12   chr12_8348594     HCab    T    C        0      0        2 
  12   chr12_8348594     HPrz    T    C        0      0        2 
  12   chr12_8348594     ZBoe    T    C        0      0        2 
  12   chr12_8348594     ZGre    T    C        0      0        2 
  12   chr12_8348594     ZHar    T    C        1      2        2 
  12   chr12_8348594   Sample    T    C        0      0        2 
  12   chr12_8349329     AAsi    T    C        0      0        2 
  12   chr12_8349329     AKia    T    C        0      0        2 
  12   chr12_8349329     AOna    T    C        0      0        2 
  12   chr12_8349329     ASom    T    C        0      0        2 
  12   chr12_8349329     HCab    T    C      0.5      1        2 
  12   chr12_8349329     HPrz    T    C        1      2        2 
  12   chr12_8349329     ZBoe    T    C        0      0        2 
  12   chr12_8349329     ZGre    T    C        0      0        2 
  12   chr12_8349329     ZHar    T    C        0      0        2 
  12   chr12_8349329   Sample    T    C        0      0        2 
  12   chr12_8352941     AAsi    A    G        0      0        2 
  12   chr12_8352941     AKia    A    G      0.5      1        2 
  12   chr12_8352941     AOna    A    G        0      0        2 
  12   chr12_8352941     ASom    A    G        0      0        2 
  12   chr12_8352941     HCab    A    G        0      0        2 
  12   chr12_8352941     HPrz    A    G        0      0        2 
  12   chr12_8352941     ZBoe    A    G        0      0        2 
  12   chr12_8352941     ZGre    A    G        0      0        2 
  12   chr12_8352941     ZHar    A    G        0      0        2 
  12   chr12_8352941   Sample    A    G        0      0        2 
  12   chr12_8352982     AAsi    G    A        0      0        2 
  12   chr12_8352982     AKia    G    A        0      0        2 
  12   chr12_8352982     AOna    G    A        0      0        2 
  12   chr12_8352982     ASom    G    A        0      0        2 
  12   chr12_8352982     HCab    G    A      0.5      1        2 
  12   chr12_8352982     HPrz    G    A        0      0        2 
  12   chr12_8352982     ZBoe    G    A        0      0        2 
  12   chr12_8352982     ZGre    G    A        0      0        2 
  12   chr12_8352982     ZHar    G    A        0      0        2 
  12   chr12_8352982   Sample    G    A        0      0        2 
  12   chr12_8356121     AAsi    A    T        0      0        2 
  12   chr12_8356121     AKia    A    T        0      0        2 
  12   chr12_8356121     AOna    A    T        0      0        2 
  12   chr12_8356121     ASom    A    T        0      0        2 
  12   chr12_8356121     HCab    A    T        0      0        2 
  12   chr12_8356121     HPrz    A    T        0      0        2 
  12   chr12_8356121     ZBoe    A    T        0      0        2 
  12   chr12_8356121     ZGre    A    T        0      0        2 
  12   chr12_8356121     ZHar    A    T      0.5      1        2 
  12   chr12_8356121   Sample    A    T        0      0        2 
  12   chr12_8357975     AAsi    G    A        0      0        2 
  12   chr12_8357975     AKia    G    A        0      0        2 
  12   chr12_8357975     AOna    G    A        0      0        2 
  12   chr12_8357975     ASom    G    A        0      0        2 
  12   chr12_8357975     HCab    G    A        0      0        2 
  12   chr12_8357975     HPrz    G    A        0      0        2 
  12   chr12_8357975     ZBoe    G    A      0.5      1        2 
  12   chr12_8357975     ZGre    G    A        0      0        2 
  12   chr12_8357975     ZHar    G    A        0      0        2 
  12   chr12_8357975   Sample    G    A        0      0        2 
  12   chr12_8367752     AAsi    G    A        0      0        2 
  12   chr12_8367752     AKia    G    A        0      0        2 
  12   chr12_8367752     AOna    G    A        0      0        2 
  12   chr12_8367752     ASom    G    A        0      0        2 
  12   chr12_8367752     HCab    G    A        0      0        2 
  12   chr12_8367752     HPrz    G    A        0      0        2 
  12   chr12_8367752     ZBoe    G    A        1      2        2 
  12   chr12_8367752     ZGre    G    A        0      0        2 
  12   chr12_8367752     ZHar    G    A        0      0        2 
  12   chr12_8367752   Sample    G    A        0      0        2 
  12   chr12_8380461     AAsi    T    C        0      0        2 
  12   chr12_8380461     AKia    T    C        0      0        2 
  12   chr12_8380461     AOna    T    C        0      0        2 
  12   chr12_8380461     ASom    T    C        0      0        2 
  12   chr12_8380461     HCab    T    C        1      2        2 
  12   chr12_8380461     HPrz    T    C        1      2        2 
  12   chr12_8380461     ZBoe    T    C        0      0        2 
  12   chr12_8380461     ZGre    T    C        0      0        2 
  12   chr12_8380461     ZHar    T    C        0      0        2 
  12   chr12_8380461   Sample    T    C        1      2        2 
  12   chr12_8385486     AAsi    G    T        0      0        2 
  12   chr12_8385486     AKia    G    T        0      0        2 
  12   chr12_8385486     AOna    G    T        0      0        2 
  12   chr12_8385486     ASom    G    T        0      0        2 
  12   chr12_8385486     HCab    G    T        0      0        2 
  12   chr12_8385486     HPrz    G    T        0      0        2 
  12   chr12_8385486     ZBoe    G    T      0.5      1        2 
  12   chr12_8385486     ZGre    G    T        0      0        2 
  12   chr12_8385486     ZHar    G    T        0      0        2 
  12   chr12_8385486   Sample    G    T        0      0        2 
  12   chr12_8389204     AAsi    G    A        0      0        2 
  12   chr12_8389204     AKia    G    A        0      0        2 
  12   chr12_8389204     AOna    G    A        0      0        2 
  12   chr12_8389204     ASom    G    A        0      0        2 
  12   chr12_8389204     HCab    G    A        1      2        2 
  12   chr12_8389204     HPrz    G    A        0      0        2 
  12   chr12_8389204     ZBoe    G    A        0      0        2 
  12   chr12_8389204     ZGre    G    A        0      0        2 
  12   chr12_8389204     ZHar    G    A        0      0        2 
  12   chr12_8389204   Sample    G    A        0      0        2 
  12   chr12_8403963     AAsi    G    C        0      0        2 
  12   chr12_8403963     AKia    G    C        0      0        2 
  12   chr12_8403963     AOna    G    C        1      2        2 
  12   chr12_8403963     ASom    G    C        0      0        2 
  12   chr12_8403963     HCab    G    C        0      0        2 
  12   chr12_8403963     HPrz    G    C        0      0        2 
  12   chr12_8403963     ZBoe    G    C        0      0        2 
  12   chr12_8403963     ZGre    G    C        0      0        2 
  12   chr12_8403963     ZHar    G    C        0      0        2 
  12   chr12_8403963   Sample    G    C        0      0        2 
  12   chr12_8406444     AAsi    G    A        0      0        2 
  12   chr12_8406444     AKia    G    A        0      0        2 
  12   chr12_8406444     AOna    G    A        0      0        2 
  12   chr12_8406444     ASom    G    A        0      0        2 
  12   chr12_8406444     HCab    G    A        0      0        2 
  12   chr12_8406444     HPrz    G    A        0      0        2 
  12   chr12_8406444     ZBoe    G    A        0      0        2 
  12   chr12_8406444     ZGre    G    A        0      0        2 
  12   chr12_8406444     ZHar    G    A        1      2        2 
  12   chr12_8406444   Sample    G    A        0      0        2 
  12   chr12_8407816     AAsi    G    A        0      0        2 
  12   chr12_8407816     AKia    G    A        0      0        2 
  12   chr12_8407816     AOna    G    A        0      0        2 
  12   chr12_8407816     ASom    G    A        0      0        2 
  12   chr12_8407816     HCab    G    A        1      2        2 
  12   chr12_8407816     HPrz    G    A        1      2        2 
  12   chr12_8407816     ZBoe    G    A        0      0        2 
  12   chr12_8407816     ZGre    G    A        0      0        2 
  12   chr12_8407816     ZHar    G    A        0      0        2 
  12   chr12_8407816   Sample    G    A        0      0        2 
  12   chr12_8425401     AAsi    A    G        0      0        2 
  12   chr12_8425401     AKia    A    G        0      0        2 
  12   chr12_8425401     AOna    A    G        0      0        2 
  12   chr12_8425401     ASom    A    G        0      0        2 
  12   chr12_8425401     HCab    A    G        1      2        2 
  12   chr12_8425401     HPrz    A    G        0      0        2 
  12   chr12_8425401     ZBoe    A    G        0      0        2 
  12   chr12_8425401     ZGre    A    G        0      0        2 
  12   chr12_8425401     ZHar    A    G        0      0        2 
  12   chr12_8425401   Sample    A    G        0      0        2 
  12   chr12_8435096     AAsi    C    A        0      0        2 
  12   chr12_8435096     AKia    C    A        0      0        2 
  12   chr12_8435096     AOna    C    A        1      2        2 
  12   chr12_8435096     ASom    C    A        0      0        2 
  12   chr12_8435096     HCab    C    A        0      0        2 
  12   chr12_8435096     HPrz    C    A        0      0        2 
  12   chr12_8435096     ZBoe    C    A        0      0        2 
  12   chr12_8435096     ZGre    C    A        0      0        2 
  12   chr12_8435096     ZHar    C    A        0      0        2 
  12   chr12_8435096   Sample    C    A        0      0        2 
  12   chr12_8436221     AAsi    T    C        0      0        2 
  12   chr12_8436221     AKia    T    C        0      0        2 
  12   chr12_8436221     AOna    T    C        0      0        2 
  12   chr12_8436221     ASom    T    C        0      0        2 
  12   chr12_8436221     HCab    T    C        1      2        2 
  12   chr12_8436221     HPrz    T    C        1      2        2 
  12   chr12_8436221     ZBoe    T    C        0      0        2 
  12   chr12_8436221     ZGre    T    C        0      0        2 
  12   chr12_8436221     ZHar    T    C        0      0        2 
  12   chr12_8436221   Sample    T    C        0      0        2 
  12   chr12_8436548     AAsi    A    C        0      0        2 
  12   chr12_8436548     AKia    A    C        0      0        2 
  12   chr12_8436548     AOna    A    C        0      0        2 
  12   chr12_8436548     ASom    A    C        0      0        2 
  12   chr12_8436548     HCab    A    C      0.5      1        2 
  12   chr12_8436548     HPrz    A    C        0      0        2 
  12   chr12_8436548     ZBoe    A    C        0      0        2 
  12   chr12_8436548     ZGre    A    C        0      0        2 
  12   chr12_8436548     ZHar    A    C        0      0        2 
  12   chr12_8436548   Sample    A    C        0      0        2 
  12   chr12_8442169     AAsi    A    C        0      0        2 
  12   chr12_8442169     AKia    A    C        0      0        2 
  12   chr12_8442169     AOna    A    C        0      0        2 
  12   chr12_8442169     ASom    A    C        0      0        2 
  12   chr12_8442169     HCab    A    C        1      2        2 
  12   chr12_8442169     HPrz    A    C        1      2        2 
  12   chr12_8442169     ZBoe    A    C        0      0        2 
  12   chr12_8442169     ZGre    A    C        0      0        2 
  12   chr12_8442169     ZHar    A    C        0      0        2 
  12   chr12_8442169   Sample    A    C        1      2        2 
  12   chr12_8455606     AAsi    C    A      0.5      1        2 
  12   chr12_8455606     AKia    C    A        0      0        2 
  12   chr12_8455606     AOna    C    A        0      0        2 
  12   chr12_8455606     ASom    C    A        0      0        2 
  12   chr12_8455606     HCab    C    A        0      0        2 
  12   chr12_8455606     HPrz    C    A        0      0        2 
  12   chr12_8455606     ZBoe    C    A        0      0        2 
  12   chr12_8455606     ZGre    C    A        0      0        2 
  12   chr12_8455606     ZHar    C    A        0      0        2 
  12   chr12_8455606   Sample    C    A        0      0        2 
  12   chr12_8457760     AAsi    A    G        0      0        2 
  12   chr12_8457760     AKia    A    G        0      0        2 
  12   chr12_8457760     AOna    A    G        0      0        2 
  12   chr12_8457760     ASom    A    G        1      2        2 
  12   chr12_8457760     HCab    A    G        0      0        2 
  12   chr12_8457760     HPrz    A    G        0      0        2 
  12   chr12_8457760     ZBoe    A    G        0      0        2 
  12   chr12_8457760     ZGre    A    G        0      0        2 
  12   chr12_8457760     ZHar    A    G        0      0        2 
  12   chr12_8457760   Sample    A    G        0      0        2 
  12   chr12_8461055     AAsi    C    T        0      0        2 
  12   chr12_8461055     AKia    C    T        0      0        2 
  12   chr12_8461055     AOna    C    T        0      0        2 
  12   chr12_8461055     ASom    C    T        0      0        2 
  12   chr12_8461055     HCab    C    T        0      0        2 
  12   chr12_8461055     HPrz    C    T        0      0        2 
  12   chr12_8461055     ZBoe    C    T        0      0        2 
  12   chr12_8461055     ZGre    C    T      0.5      1        2 
  12   chr12_8461055     ZHar    C    T        0      0        2 
  12   chr12_8461055   Sample    C    T        0      0        2 
  12   chr12_8463745     AAsi    C    T        0      0        2 
  12   chr12_8463745     AKia    C    T        0      0        2 
  12   chr12_8463745     AOna    C    T        0      0        2 
  12   chr12_8463745     ASom    C    T        0      0        2 
  12   chr12_8463745     HCab    C    T        1      2        2 
  12   chr12_8463745     HPrz    C    T        1      2        2 
  12   chr12_8463745     ZBoe    C    T        0      0        2 
  12   chr12_8463745     ZGre    C    T        0      0        2 
  12   chr12_8463745     ZHar    C    T        0      0        2 
  12   chr12_8463745   Sample    C    T        0      0        2 
  12   chr12_8465472     AAsi    T    C        0      0        2 
  12   chr12_8465472     AKia    T    C        0      0        2 
  12   chr12_8465472     AOna    T    C        0      0        2 
  12   chr12_8465472     ASom    T    C        0      0        2 
  12   chr12_8465472     HCab    T    C        1      2        2 
  12   chr12_8465472     HPrz    T    C        1      2        2 
  12   chr12_8465472     ZBoe    T    C        0      0        2 
  12   chr12_8465472     ZGre    T    C        0      0        2 
  12   chr12_8465472     ZHar    T    C        0      0        2 
  12   chr12_8465472   Sample    T    C        0      0        2 
  12   chr12_8469108     AAsi    T    C        0      0        2 
  12   chr12_8469108     AKia    T    C      0.5      1        2 
  12   chr12_8469108     AOna    T    C        0      0        2 
  12   chr12_8469108     ASom    T    C        0      0        2 
  12   chr12_8469108     HCab    T    C        0      0        2 
  12   chr12_8469108     HPrz    T    C        0      0        2 
  12   chr12_8469108     ZBoe    T    C        0      0        2 
  12   chr12_8469108     ZGre    T    C        0      0        2 
  12   chr12_8469108     ZHar    T    C        0      0        2 
  12   chr12_8469108   Sample    T    C        0      0        2 
  12   chr12_8470246     AAsi    T    C        0      0        2 
  12   chr12_8470246     AKia    T    C        0      0        2 
  12   chr12_8470246     AOna    T    C        0      0        2 
  12   chr12_8470246     ASom    T    C        0      0        2 
  12   chr12_8470246     HCab    T    C        0      0        2 
  12   chr12_8470246     HPrz    T    C        0      0        2 
  12   chr12_8470246     ZBoe    T    C        0      0        2 
  12   chr12_8470246     ZGre    T    C        1      2        2 
  12   chr12_8470246     ZHar    T    C        0      0        2 
  12   chr12_8470246   Sample    T    C        0      0        2 
  12   chr12_8470445     AAsi    A    C        0      0        2 
  12   chr12_8470445     AKia    A    C        0      0        2 
  12   chr12_8470445     AOna    A    C        0      0        2 
  12   chr12_8470445     ASom    A    C        0      0        2 
  12   chr12_8470445     HCab    A    C        0      0        2 
  12   chr12_8470445     HPrz    A    C        0      0        2 
  12   chr12_8470445     ZBoe    A    C        0      0        2 
  12   chr12_8470445     ZGre    A    C      0.5      1        2 
  12   chr12_8470445     ZHar    A    C        0      0        2 
  12   chr12_8470445   Sample    A    C        0      0        2 
  12   chr12_8477567     AAsi    A    G        0      0        2 
  12   chr12_8477567     AKia    A    G        0      0        2 
  12   chr12_8477567     AOna    A    G        0      0        2 
  12   chr12_8477567     ASom    A    G        0      0        2 
  12   chr12_8477567     HCab    A    G        0      0        2 
  12   chr12_8477567     HPrz    A    G        0      0        2 
  12   chr12_8477567     ZBoe    A    G        0      0        2 
  12   chr12_8477567     ZGre    A    G        0      0        2 
  12   chr12_8477567     ZHar    A    G        1      2        2 
  12   chr12_8477567   Sample    A    G        0      0        2 
  12   chr12_8477604     AAsi    C    T        0      0        2 
  12   chr12_8477604     AKia    C    T      0.5      1        2 
  12   chr12_8477604     AOna    C    T        0      0        2 
  12   chr12_8477604     ASom    C    T        0      0        2 
  12   chr12_8477604     HCab    C    T        0      0        2 
  12   chr12_8477604     HPrz    C    T        0      0        2 
  12   chr12_8477604     ZBoe    C    T        0      0        2 
  12   chr12_8477604     ZGre    C    T        0      0        2 
  12   chr12_8477604     ZHar    C    T        0      0        2 
  12   chr12_8477604   Sample    C    T        0      0        2 
  12   chr12_8481413     AAsi    G    C        0      0        2 
  12   chr12_8481413     AKia    G    C        0      0        2 
  12   chr12_8481413     AOna    G    C        0      0        2 
  12   chr12_8481413     ASom    G    C        0      0        2 
  12   chr12_8481413     HCab    G    C        0      0        2 
  12   chr12_8481413     HPrz    G    C        0      0        2 
  12   chr12_8481413     ZBoe    G    C        0      0        2 
  12   chr12_8481413     ZGre    G    C      0.5      1        2 
  12   chr12_8481413     ZHar    G    C        0      0        2 
  12   chr12_8481413   Sample    G    C        0      0        2 
  12   chr12_8484071     AAsi    G    A        0      0        2 
  12   chr12_8484071     AKia    G    A        0      0        2 
  12   chr12_8484071     AOna    G    A        0      0        2 
  12   chr12_8484071     ASom    G    A        0      0        2 
  12   chr12_8484071     HCab    G    A        1      2        2 
  12   chr12_8484071     HPrz    G    A        1      2        2 
  12   chr12_8484071     ZBoe    G    A        0      0        2 
  12   chr12_8484071     ZGre    G    A        0      0        2 
  12   chr12_8484071     ZHar    G    A        0      0        2 
  12   chr12_8484071   Sample    G    A        0      0        2 
  12   chr12_8486047     AAsi    A    C        0      0        2 
  12   chr12_8486047     AKia    A    C        0      0        2 
  12   chr12_8486047     AOna    A    C        0      0        2 
  12   chr12_8486047     ASom    A    C        0      0        2 
  12   chr12_8486047     HCab    A    C        0      0        2 
  12   chr12_8486047     HPrz    A    C        1      2        2 
  12   chr12_8486047     ZBoe    A    C        0      0        2 
  12   chr12_8486047     ZGre    A    C        0      0        2 
  12   chr12_8486047     ZHar    A    C        0      0        2 
  12   chr12_8486047   Sample    A    C        0      0        2 
  12   chr12_8488108     AAsi    C    T        0      0        2 
  12   chr12_8488108     AKia    C    T        0      0        2 
  12   chr12_8488108     AOna    C    T        0      0        2 
  12   chr12_8488108     ASom    C    T        0      0        2 
  12   chr12_8488108     HCab    C    T        1      2        2 
  12   chr12_8488108     HPrz    C    T        1      2        2 
  12   chr12_8488108     ZBoe    C    T        0      0        2 
  12   chr12_8488108     ZGre    C    T        0      0        2 
  12   chr12_8488108     ZHar    C    T        0      0        2 
  12   chr12_8488108   Sample    C    T        0      0        2 
  12   chr12_8494070     AAsi    G    A        0      0        2 
  12   chr12_8494070     AKia    G    A        0      0        2 
  12   chr12_8494070     AOna    G    A        0      0        2 
  12   chr12_8494070     ASom    G    A        0      0        2 
  12   chr12_8494070     HCab    G    A      0.5      1        2 
  12   chr12_8494070     HPrz    G    A        0      0        2 
  12   chr12_8494070     ZBoe    G    A        0      0        2 
  12   chr12_8494070     ZGre    G    A        0      0        2 
  12   chr12_8494070     ZHar    G    A        0      0        2 
  12   chr12_8494070   Sample    G    A        0      0        2 
  12   chr12_8497594     AAsi    A    G        0      0        2 
  12   chr12_8497594     AKia    A    G        0      0        2 
  12   chr12_8497594     AOna    A    G        0      0        2 
  12   chr12_8497594     ASom    A    G        0      0        2 
  12   chr12_8497594     HCab    A    G        0      0        2 
  12   chr12_8497594     HPrz    A    G        0      0        2 
  12   chr12_8497594     ZBoe    A    G      0.5      1        2 
  12   chr12_8497594     ZGre    A    G        0      0        2 
  12   chr12_8497594     ZHar    A    G        0      0        2 
  12   chr12_8497594   Sample    A    G        0      0        2 
  12   chr12_8497864     AAsi    C    A        0      0        2 
  12   chr12_8497864     AKia    C    A        0      0        2 
  12   chr12_8497864     AOna    C    A        0      0        2 
  12   chr12_8497864     ASom    C    A        0      0        2 
  12   chr12_8497864     HCab    C    A        0      0        2 
  12   chr12_8497864     HPrz    C    A        0      0        2 
  12   chr12_8497864     ZBoe    C    A        0      0        2 
  12   chr12_8497864     ZGre    C    A        1      2        2 
  12   chr12_8497864     ZHar    C    A        0      0        2 
  12   chr12_8497864   Sample    C    A        0      0        2 
  12   chr12_8498093     AAsi    A    G        0      0        2 
  12   chr12_8498093     AKia    A    G        0      0        2 
  12   chr12_8498093     AOna    A    G        0      0        2 
  12   chr12_8498093     ASom    A    G        0      0        2 
  12   chr12_8498093     HCab    A    G        0      0        2 
  12   chr12_8498093     HPrz    A    G        0      0        2 
  12   chr12_8498093     ZBoe    A    G        0      0        2 
  12   chr12_8498093     ZGre    A    G        1      2        2 
  12   chr12_8498093     ZHar    A    G        0      0        2 
  12   chr12_8498093   Sample    A    G        0      0        2 
  12   chr12_8501166     AAsi    G    A        0      0        2 
  12   chr12_8501166     AKia    G    A        0      0        2 
  12   chr12_8501166     AOna    G    A        0      0        2 
  12   chr12_8501166     ASom    G    A        0      0        2 
  12   chr12_8501166     HCab    G    A        0      0        2 
  12   chr12_8501166     HPrz    G    A        0      0        2 
  12   chr12_8501166     ZBoe    G    A        1      2        2 
  12   chr12_8501166     ZGre    G    A        0      0        2 
  12   chr12_8501166     ZHar    G    A        0      0        2 
  12   chr12_8501166   Sample    G    A        0      0        2 
  12   chr12_8505929     AAsi    G    A        1      2        2 
  12   chr12_8505929     AKia    G    A        0      0        2 
  12   chr12_8505929     AOna    G    A        0      0        2 
  12   chr12_8505929     ASom    G    A        1      2        2 
  12   chr12_8505929     HCab    G    A        0      0        2 
  12   chr12_8505929     HPrz    G    A        0      0        2 
  12   chr12_8505929     ZBoe    G    A        0      0        2 
  12   chr12_8505929     ZGre    G    A        0      0        2 
  12   chr12_8505929     ZHar    G    A        0      0        2 
  12   chr12_8505929   Sample    G    A        1      2        2 
  12   chr12_8506563     AAsi    G    A        0      0        2 
  12   chr12_8506563     AKia    G    A        0      0        2 
  12   chr12_8506563     AOna    G    A        0      0        2 
  12   chr12_8506563     ASom    G    A        0      0        2 
  12   chr12_8506563     HCab    G    A        1      2        2 
  12   chr12_8506563     HPrz    G    A        1      2        2 
  12   chr12_8506563     ZBoe    G    A        0      0        2 
  12   chr12_8506563     ZGre    G    A        0      0        2 
  12   chr12_8506563     ZHar    G    A        0      0        2 
  12   chr12_8506563   Sample    G    A        0      0        2 
  12   chr12_8508254     AAsi    C    T        0      0        2 
  12   chr12_8508254     AKia    C    T        0      0        2 
  12   chr12_8508254     AOna    C    T        0      0        2 
  12   chr12_8508254     ASom    C    T        0      0        2 
  12   chr12_8508254     HCab    C    T        0      0        2 
  12   chr12_8508254     HPrz    C    T        0      0        2 
  12   chr12_8508254     ZBoe    C    T        0      0        2 
  12   chr12_8508254     ZGre    C    T        0      0        2 
  12   chr12_8508254     ZHar    C    T        1      2        2 
  12   chr12_8508254   Sample    C    T        0      0        2 
  12   chr12_8512550     AAsi    C    T        0      0        2 
  12   chr12_8512550     AKia    C    T        0      0        2 
  12   chr12_8512550     AOna    C    T        0      0        2 
  12   chr12_8512550     ASom    C    T        0      0        2 
  12   chr12_8512550     HCab    C    T        1      2        2 
  12   chr12_8512550     HPrz    C    T        1      2        2 
  12   chr12_8512550     ZBoe    C    T        0      0        2 
  12   chr12_8512550     ZGre    C    T        0      0        2 
  12   chr12_8512550     ZHar    C    T        0      0        2 
  12   chr12_8512550   Sample    C    T        0      0        2 
  12   chr12_8514873     AAsi    A    G        0      0        2 
  12   chr12_8514873     AKia    A    G        0      0        2 
  12   chr12_8514873     AOna    A    G        0      0        2 
  12   chr12_8514873     ASom    A    G        0      0        2 
  12   chr12_8514873     HCab    A    G        1      2        2 
  12   chr12_8514873     HPrz    A    G        1      2        2 
  12   chr12_8514873     ZBoe    A    G        0      0        2 
  12   chr12_8514873     ZGre    A    G        0      0        2 
  12   chr12_8514873     ZHar    A    G        0      0        2 
  12   chr12_8514873   Sample    A    G        0      0        2 
  12   chr12_8517728     AAsi    A    T        0      0        2 
  12   chr12_8517728     AKia    A    T        0      0        2 
  12   chr12_8517728     AOna    A    T        0      0        2 
  12   chr12_8517728     ASom    A    T        0      0        2 
  12   chr12_8517728     HCab    A    T        1      2        2 
  12   chr12_8517728     HPrz    A    T        1      2        2 
  12   chr12_8517728     ZBoe    A    T        0      0        2 
  12   chr12_8517728     ZGre    A    T        0      0        2 
  12   chr12_8517728     ZHar    A    T        0      0        2 
  12   chr12_8517728   Sample    A    T        0      0        2 
  12   chr12_8523534     AAsi    G    A      0.5      1        2 
  12   chr12_8523534     AKia    G    A        0      0        2 
  12   chr12_8523534     AOna    G    A        0      0        2 
  12   chr12_8523534     ASom    G    A        0      0        2 
  12   chr12_8523534     HCab    G    A        0      0        2 
  12   chr12_8523534     HPrz    G    A        0      0        2 
  12   chr12_8523534     ZBoe    G    A        0      0        2 
  12   chr12_8523534     ZGre    G    A        0      0        2 
  12   chr12_8523534     ZHar    G    A        0      0        2 
  12   chr12_8523534   Sample    G    A        0      0        2 
  12   chr12_8549625     AAsi    C    T        0      0        2 
  12   chr12_8549625     AKia    C    T        0      0        2 
  12   chr12_8549625     AOna    C    T        1      2        2 
  12   chr12_8549625     ASom    C    T        0      0        2 
  12   chr12_8549625     HCab    C    T        0      0        2 
  12   chr12_8549625     HPrz    C    T        0      0        2 
  12   chr12_8549625     ZBoe    C    T        0      0        2 
  12   chr12_8549625     ZGre    C    T        0      0        2 
  12   chr12_8549625     ZHar    C    T        0      0        2 
  12   chr12_8549625   Sample    C    T        0      0        2 
  12   chr12_8553610     AAsi    G    C        0      0        2 
  12   chr12_8553610     AKia    G    C        0      0        2 
  12   chr12_8553610     AOna    G    C        0      0        2 
  12   chr12_8553610     ASom    G    C        1      2        2 
  12   chr12_8553610     HCab    G    C        0      0        2 
  12   chr12_8553610     HPrz    G    C        0      0        2 
  12   chr12_8553610     ZBoe    G    C        0      0        2 
  12   chr12_8553610     ZGre    G    C        0      0        2 
  12   chr12_8553610     ZHar    G    C        0      0        2 
  12   chr12_8553610   Sample    G    C        1      2        2 
  12   chr12_8554019     AAsi    A    G      0.5      1        2 
  12   chr12_8554019     AKia    A    G        0      0        2 
  12   chr12_8554019     AOna    A    G        0      0        2 
  12   chr12_8554019     ASom    A    G        0      0        2 
  12   chr12_8554019     HCab    A    G        1      2        2 
  12   chr12_8554019     HPrz    A    G        1      2        2 
  12   chr12_8554019     ZBoe    A    G        0      0        2 
  12   chr12_8554019     ZGre    A    G        0      0        2 
  12   chr12_8554019     ZHar    A    G        0      0        2 
  12   chr12_8554019   Sample    A    G        0      0        2 
  12   chr12_8554691     AAsi    A    G        0      0        2 
  12   chr12_8554691     AKia    A    G        0      0        2 
  12   chr12_8554691     AOna    A    G        0      0        2 
  12   chr12_8554691     ASom    A    G        0      0        2 
  12   chr12_8554691     HCab    A    G        0      0        2 
  12   chr12_8554691     HPrz    A    G        1      2        2 
  12   chr12_8554691     ZBoe    A    G        0      0        2 
  12   chr12_8554691     ZGre    A    G        0      0        2 
  12   chr12_8554691     ZHar    A    G        0      0        2 
  12   chr12_8554691   Sample    A    G        0      0        2 
  12   chr12_8559293     AAsi    T    C        0      0        2 
  12   chr12_8559293     AKia    T    C        0      0        2 
  12   chr12_8559293     AOna    T    C        0      0        2 
  12   chr12_8559293     ASom    T    C        0      0        2 
  12   chr12_8559293     HCab    T    C        0      0        2 
  12   chr12_8559293     HPrz    T    C        0      0        2 
  12   chr12_8559293     ZBoe    T    C        1      2        2 
  12   chr12_8559293     ZGre    T    C        0      0        2 
  12   chr12_8559293     ZHar    T    C        0      0        2 
  12   chr12_8559293   Sample    T    C        0      0        2 
  12   chr12_8568406     AAsi    T    C        0      0        2 
  12   chr12_8568406     AKia    T    C        0      0        2 
  12   chr12_8568406     AOna    T    C        0      0        2 
  12   chr12_8568406     ASom    T    C        0      0        2 
  12   chr12_8568406     HCab    T    C        0      0        2 
  12   chr12_8568406     HPrz    T    C        0      0        2 
  12   chr12_8568406     ZBoe    T    C        0      0        2 
  12   chr12_8568406     ZGre    T    C        0      0        2 
  12   chr12_8568406     ZHar    T    C        1      2        2 
  12   chr12_8568406   Sample    T    C        0      0        2 
  12   chr12_8568769     AAsi    C    T        0      0        2 
  12   chr12_8568769     AKia    C    T        0      0        2 
  12   chr12_8568769     AOna    C    T        0      0        2 
  12   chr12_8568769     ASom    C    T        0      0        2 
  12   chr12_8568769     HCab    C    T        1      2        2 
  12   chr12_8568769     HPrz    C    T        1      2        2 
  12   chr12_8568769     ZBoe    C    T        0      0        2 
  12   chr12_8568769     ZGre    C    T        0      0        2 
  12   chr12_8568769     ZHar    C    T        0      0        2 
  12   chr12_8568769   Sample    C    T        0      0        2 
  12   chr12_8570949     AAsi    C    T        0      0        2 
  12   chr12_8570949     AKia    C    T        0      0        2 
  12   chr12_8570949     AOna    C    T        0      0        2 
  12   chr12_8570949     ASom    C    T        0      0        2 
  12   chr12_8570949     HCab    C    T        1      2        2 
  12   chr12_8570949     HPrz    C    T        1      2        2 
  12   chr12_8570949     ZBoe    C    T        0      0        2 
  12   chr12_8570949     ZGre    C    T        0      0        2 
  12   chr12_8570949     ZHar    C    T        0      0        2 
  12   chr12_8570949   Sample    C    T        0      0        2 
  12   chr12_8586074     AAsi    A    C        0      0        2 
  12   chr12_8586074     AKia    A    C        1      2        2 
  12   chr12_8586074     AOna    A    C        0      0        2 
  12   chr12_8586074     ASom    A    C        0      0        2 
  12   chr12_8586074     HCab    A    C        0      0        2 
  12   chr12_8586074     HPrz    A    C        0      0        2 
  12   chr12_8586074     ZBoe    A    C        0      0        2 
  12   chr12_8586074     ZGre    A    C        0      0        2 
  12   chr12_8586074     ZHar    A    C        0      0        2 
  12   chr12_8586074   Sample    A    C        0      0        2 
  12   chr12_8598208     AAsi    T    G        0      0        2 
  12   chr12_8598208     AKia    T    G        0      0        2 
  12   chr12_8598208     AOna    T    G        0      0        2 
  12   chr12_8598208     ASom    T    G        0      0        2 
  12   chr12_8598208     HCab    T    G        0      0        2 
  12   chr12_8598208     HPrz    T    G        0      0        2 
  12   chr12_8598208     ZBoe    T    G      0.5      1        2 
  12   chr12_8598208     ZGre    T    G        0      0        2 
  12   chr12_8598208     ZHar    T    G        0      0        2 
  12   chr12_8598208   Sample    T    G        0      0        2 
  12   chr12_8598507     AAsi    A    G        0      0        2 
  12   chr12_8598507     AKia    A    G        0      0        2 
  12   chr12_8598507     AOna    A    G        0      0        2 
  12   chr12_8598507     ASom    A    G        0      0        2 
  12   chr12_8598507     HCab    A    G        0      0        2 
  12   chr12_8598507     HPrz    A    G        0      0        2 
  12   chr12_8598507     ZBoe    A    G        0      0        2 
  12   chr12_8598507     ZGre    A    G      0.5      1        2 
  12   chr12_8598507     ZHar    A    G        0      0        2 
  12   chr12_8598507   Sample    A    G        0      0        2 
  12   chr12_8626711     AAsi    C    A        0      0        2 
  12   chr12_8626711     AKia    C    A        0      0        2 
  12   chr12_8626711     AOna    C    A        0      0        2 
  12   chr12_8626711     ASom    C    A        0      0        2 
  12   chr12_8626711     HCab    C    A        1      2        2 
  12   chr12_8626711     HPrz    C    A        1      2        2 
  12   chr12_8626711     ZBoe    C    A        0      0        2 
  12   chr12_8626711     ZGre    C    A        0      0        2 
  12   chr12_8626711     ZHar    C    A        0      0        2 
  12   chr12_8626711   Sample    C    A        0      0        2 
  12   chr12_8628536     AAsi    G    A        0      0        2 
  12   chr12_8628536     AKia    G    A      0.5      1        2 
  12   chr12_8628536     AOna    G    A        0      0        2 
  12   chr12_8628536     ASom    G    A        0      0        2 
  12   chr12_8628536     HCab    G    A        0      0        2 
  12   chr12_8628536     HPrz    G    A        0      0        2 
  12   chr12_8628536     ZBoe    G    A        0      0        2 
  12   chr12_8628536     ZGre    G    A        0      0        2 
  12   chr12_8628536     ZHar    G    A        0      0        2 
  12   chr12_8628536   Sample    G    A        0      0        2 
  12   chr12_8636795     AAsi    C    T        0      0        2 
  12   chr12_8636795     AKia    C    T        0      0        2 
  12   chr12_8636795     AOna    C    T        1      2        2 
  12   chr12_8636795     ASom    C    T        0      0        2 
  12   chr12_8636795     HCab    C    T        0      0        2 
  12   chr12_8636795     HPrz    C    T        0      0        2 
  12   chr12_8636795     ZBoe    C    T        0      0        2 
  12   chr12_8636795     ZGre    C    T        0      0        2 
  12   chr12_8636795     ZHar    C    T        0      0        2 
  12   chr12_8636795   Sample    C    T        0      0        2 
  12   chr12_8655148     AAsi    G    A        0      0        2 
  12   chr12_8655148     AKia    G    A        0      0        2 
  12   chr12_8655148     AOna    G    A        0      0        2 
  12   chr12_8655148     ASom    G    A        0      0        2 
  12   chr12_8655148     HCab    G    A        0      0        2 
  12   chr12_8655148     HPrz    G    A        0      0        2 
  12   chr12_8655148     ZBoe    G    A        1      2        2 
  12   chr12_8655148     ZGre    G    A        0      0        2 
  12   chr12_8655148     ZHar    G    A        0      0        2 
  12   chr12_8655148   Sample    G    A        0      0        2 
  12   chr12_8669679     AAsi    G    A        0      0        2 
  12   chr12_8669679     AKia    G    A        0      0        2 
  12   chr12_8669679     AOna    G    A        0      0        2 
  12   chr12_8669679     ASom    G    A        0      0        2 
  12   chr12_8669679     HCab    G    A        1      2        2 
  12   chr12_8669679     HPrz    G    A        1      2        2 
  12   chr12_8669679     ZBoe    G    A        0      0        2 
  12   chr12_8669679     ZGre    G    A        0      0        2 
  12   chr12_8669679     ZHar    G    A        0      0        2 
  12   chr12_8669679   Sample    G    A        0      0        2 
  12   chr12_8670259     AAsi    G    A        0      0        2 
  12   chr12_8670259     AKia    G    A        0      0        2 
  12   chr12_8670259     AOna    G    A        0      0        2 
  12   chr12_8670259     ASom    G    A        0      0        2 
  12   chr12_8670259     HCab    G    A        0      0        2 
  12   chr12_8670259     HPrz    G    A        0      0        2 
  12   chr12_8670259     ZBoe    G    A        0      0        2 
  12   chr12_8670259     ZGre    G    A        1      2        2 
  12   chr12_8670259     ZHar    G    A        0      0        2 
  12   chr12_8670259   Sample    G    A        0      0        2 
  12   chr12_8670740     AAsi    C    A        0      0        2 
  12   chr12_8670740     AKia    C    A        0      0        2 
  12   chr12_8670740     AOna    C    A        0      0        2 
  12   chr12_8670740     ASom    C    A        0      0        2 
  12   chr12_8670740     HCab    C    A        0      0        2 
  12   chr12_8670740     HPrz    C    A        1      2        2 
  12   chr12_8670740     ZBoe    C    A        0      0        2 
  12   chr12_8670740     ZGre    C    A        0      0        2 
  12   chr12_8670740     ZHar    C    A        0      0        2 
  12   chr12_8670740   Sample    C    A        0      0        2 
  12   chr12_8678749     AAsi    A    G        0      0        2 
  12   chr12_8678749     AKia    A    G        1      2        2 
  12   chr12_8678749     AOna    A    G        1      2        2 
  12   chr12_8678749     ASom    A    G        0      0        2 
  12   chr12_8678749     HCab    A    G        0      0        2 
  12   chr12_8678749     HPrz    A    G        0      0        2 
  12   chr12_8678749     ZBoe    A    G        0      0        2 
  12   chr12_8678749     ZGre    A    G        0      0        2 
  12   chr12_8678749     ZHar    A    G        0      0        2 
  12   chr12_8678749   Sample    A    G        0      0        2 
  12   chr12_8679617     AAsi    G    T        0      0        2 
  12   chr12_8679617     AKia    G    T        0      0        2 
  12   chr12_8679617     AOna    G    T        0      0        2 
  12   chr12_8679617     ASom    G    T        0      0        2 
  12   chr12_8679617     HCab    G    T        0      0        2 
  12   chr12_8679617     HPrz    G    T        0      0        2 
  12   chr12_8679617     ZBoe    G    T      0.5      1        2 
  12   chr12_8679617     ZGre    G    T        0      0        2 
  12   chr12_8679617     ZHar    G    T        0      0        2 
  12   chr12_8679617   Sample    G    T        0      0        2 
  12   chr12_8699942     AAsi    G    A        1      2        2 
  12   chr12_8699942     AKia    G    A        0      0        2 
  12   chr12_8699942     AOna    G    A        0      0        2 
  12   chr12_8699942     ASom    G    A        1      2        2 
  12   chr12_8699942     HCab    G    A        0      0        2 
  12   chr12_8699942     HPrz    G    A        0      0        2 
  12   chr12_8699942     ZBoe    G    A        0      0        2 
  12   chr12_8699942     ZGre    G    A        0      0        2 
  12   chr12_8699942     ZHar    G    A        0      0        2 
  12   chr12_8699942   Sample    G    A        1      2        2 
  12   chr12_8700481     AAsi    A    G        0      0        2 
  12   chr12_8700481     AKia    A    G        0      0        2 
  12   chr12_8700481     AOna    A    G        0      0        2 
  12   chr12_8700481     ASom    A    G        0      0        2 
  12   chr12_8700481     HCab    A    G        1      2        2 
  12   chr12_8700481     HPrz    A    G        1      2        2 
  12   chr12_8700481     ZBoe    A    G        0      0        2 
  12   chr12_8700481     ZGre    A    G        0      0        2 
  12   chr12_8700481     ZHar    A    G        0      0        2 
  12   chr12_8700481   Sample    A    G        0      0        2 
  12   chr12_8704149     AAsi    T    C        0      0        2 
  12   chr12_8704149     AKia    T    C        0      0        2 
  12   chr12_8704149     AOna    T    C        0      0        2 
  12   chr12_8704149     ASom    T    C        0      0        2 
  12   chr12_8704149     HCab    T    C        0      0        2 
  12   chr12_8704149     HPrz    T    C        0      0        2 
  12   chr12_8704149     ZBoe    T    C        0      0        2 
  12   chr12_8704149     ZGre    T    C        0      0        2 
  12   chr12_8704149     ZHar    T    C      0.5      1        2 
  12   chr12_8704149   Sample    T    C        0      0        2 
  12   chr12_8715129     AAsi    A    G      0.5      1        2 
  12   chr12_8715129     AKia    A    G        0      0        2 
  12   chr12_8715129     AOna    A    G        0      0        2 
  12   chr12_8715129     ASom    A    G        0      0        2 
  12   chr12_8715129     HCab    A    G        0      0        2 
  12   chr12_8715129     HPrz    A    G        0      0        2 
  12   chr12_8715129     ZBoe    A    G        0      0        2 
  12   chr12_8715129     ZGre    A    G        0      0        2 
  12   chr12_8715129     ZHar    A    G        0      0        2 
  12   chr12_8715129   Sample    A    G        0      0        2 
  12   chr12_8715452     AAsi    G    A      0.5      1        2 
  12   chr12_8715452     AKia    G    A        0      0        2 
  12   chr12_8715452     AOna    G    A        0      0        2 
  12   chr12_8715452     ASom    G    A        1      2        2 
  12   chr12_8715452     HCab    G    A        0      0        2 
  12   chr12_8715452     HPrz    G    A        0      0        2 
  12   chr12_8715452     ZBoe    G    A        0      0        2 
  12   chr12_8715452     ZGre    G    A        0      0        2 
  12   chr12_8715452     ZHar    G    A        0      0        2 
  12   chr12_8715452   Sample    G    A        0      0        2 
  12   chr12_8716990     AAsi    T    C        0      0        2 
  12   chr12_8716990     AKia    T    C        0      0        2 
  12   chr12_8716990     AOna    T    C        0      0        2 
  12   chr12_8716990     ASom    T    C        0      0        2 
  12   chr12_8716990     HCab    T    C        1      2        2 
  12   chr12_8716990     HPrz    T    C        1      2        2 
  12   chr12_8716990     ZBoe    T    C        0      0        2 
  12   chr12_8716990     ZGre    T    C        0      0        2 
  12   chr12_8716990     ZHar    T    C        0      0        2 
  12   chr12_8716990   Sample    T    C        0      0        2 
  12   chr12_8721650     AAsi    G    A        0      0        2 
  12   chr12_8721650     AKia    G    A      0.5      1        2 
  12   chr12_8721650     AOna    G    A        0      0        2 
  12   chr12_8721650     ASom    G    A        0      0        2 
  12   chr12_8721650     HCab    G    A        0      0        2 
  12   chr12_8721650     HPrz    G    A        0      0        2 
  12   chr12_8721650     ZBoe    G    A        0      0        2 
  12   chr12_8721650     ZGre    G    A        0      0        2 
  12   chr12_8721650     ZHar    G    A        0      0        2 
  12   chr12_8721650   Sample    G    A        0      0        2 
  12   chr12_8723017     AAsi    G    A        0      0        2 
  12   chr12_8723017     AKia    G    A        0      0        2 
  12   chr12_8723017     AOna    G    A        0      0        2 
  12   chr12_8723017     ASom    G    A        0      0        2 
  12   chr12_8723017     HCab    G    A        1      2        2 
  12   chr12_8723017     HPrz    G    A        1      2        2 
  12   chr12_8723017     ZBoe    G    A        0      0        2 
  12   chr12_8723017     ZGre    G    A        0      0        2 
  12   chr12_8723017     ZHar    G    A        0      0        2 
  12   chr12_8723017   Sample    G    A        0      0        2 
  12   chr12_8723270     AAsi    T    C        0      0        2 
  12   chr12_8723270     AKia    T    C      0.5      1        2 
  12   chr12_8723270     AOna    T    C        0      0        2 
  12   chr12_8723270     ASom    T    C        0      0        2 
  12   chr12_8723270     HCab    T    C        0      0        2 
  12   chr12_8723270     HPrz    T    C        0      0        2 
  12   chr12_8723270     ZBoe    T    C        0      0        2 
  12   chr12_8723270     ZGre    T    C        0      0        2 
  12   chr12_8723270     ZHar    T    C        0      0        2 
  12   chr12_8723270   Sample    T    C        0      0        2 
  12   chr12_8723348     AAsi    A    T        0      0        2 
  12   chr12_8723348     AKia    A    T      0.5      1        2 
  12   chr12_8723348     AOna    A    T        0      0        2 
  12   chr12_8723348     ASom    A    T        0      0        2 
  12   chr12_8723348     HCab    A    T        0      0        2 
  12   chr12_8723348     HPrz    A    T        0      0        2 
  12   chr12_8723348     ZBoe    A    T        0      0        2 
  12   chr12_8723348     ZGre    A    T        0      0        2 
  12   chr12_8723348     ZHar    A    T        0      0        2 
  12   chr12_8723348   Sample    A    T        0      0        2 
  12   chr12_8732076     AAsi    C    T        0      0        2 
  12   chr12_8732076     AKia    C    T        0      0        2 
  12   chr12_8732076     AOna    C    T        0      0        2 
  12   chr12_8732076     ASom    C    T        0      0        2 
  12   chr12_8732076     HCab    C    T        1      2        2 
  12   chr12_8732076     HPrz    C    T        1      2        2 
  12   chr12_8732076     ZBoe    C    T        0      0        2 
  12   chr12_8732076     ZGre    C    T        0      0        2 
  12   chr12_8732076     ZHar    C    T        0      0        2 
  12   chr12_8732076   Sample    C    T        0      0        2 
  12   chr12_8734244     AAsi    G    A        0      0        2 
  12   chr12_8734244     AKia    G    A        0      0        2 
  12   chr12_8734244     AOna    G    A        0      0        2 
  12   chr12_8734244     ASom    G    A        0      0        2 
  12   chr12_8734244     HCab    G    A        1      2        2 
  12   chr12_8734244     HPrz    G    A        1      2        2 
  12   chr12_8734244     ZBoe    G    A        0      0        2 
  12   chr12_8734244     ZGre    G    A        0      0        2 
  12   chr12_8734244     ZHar    G    A        0      0        2 
  12   chr12_8734244   Sample    G    A        0      0        2 
  12   chr12_8737220     AAsi    T    G        0      0        2 
  12   chr12_8737220     AKia    T    G        0      0        2 
  12   chr12_8737220     AOna    T    G        0      0        2 
  12   chr12_8737220     ASom    T    G        0      0        2 
  12   chr12_8737220     HCab    T    G        1      2        2 
  12   chr12_8737220     HPrz    T    G        1      2        2 
  12   chr12_8737220     ZBoe    T    G        0      0        2 
  12   chr12_8737220     ZGre    T    G        0      0        2 
  12   chr12_8737220     ZHar    T    G        0      0        2 
  12   chr12_8737220   Sample    T    G        0      0        2 
  12   chr12_8746760     AAsi    G    C        0      0        2 
  12   chr12_8746760     AKia    G    C        0      0        2 
  12   chr12_8746760     AOna    G    C        0      0        2 
  12   chr12_8746760     ASom    G    C        0      0        2 
  12   chr12_8746760     HCab    G    C        0      0        2 
  12   chr12_8746760     HPrz    G    C        0      0        2 
  12   chr12_8746760     ZBoe    G    C      0.5      1        2 
  12   chr12_8746760     ZGre    G    C        0      0        2 
  12   chr12_8746760     ZHar    G    C        0      0        2 
  12   chr12_8746760   Sample    G    C        0      0        2 
  12   chr12_8749079     AAsi    A    G        0      0        2 
  12   chr12_8749079     AKia    A    G        0      0        2 
  12   chr12_8749079     AOna    A    G        0      0        2 
  12   chr12_8749079     ASom    A    G        0      0        2 
  12   chr12_8749079     HCab    A    G      0.5      1        2 
  12   chr12_8749079     HPrz    A    G        1      2        2 
  12   chr12_8749079     ZBoe    A    G        0      0        2 
  12   chr12_8749079     ZGre    A    G        0      0        2 
  12   chr12_8749079     ZHar    A    G        0      0        2 
  12   chr12_8749079   Sample    A    G        0      0        2 
  12   chr12_8749171     AAsi    G    C        0      0        2 
  12   chr12_8749171     AKia    G    C        0      0        2 
  12   chr12_8749171     AOna    G    C        0      0        2 
  12   chr12_8749171     ASom    G    C        0      0        2 
  12   chr12_8749171     HCab    G    C        0      0        2 
  12   chr12_8749171     HPrz    G    C        0      0        2 
  12   chr12_8749171     ZBoe    G    C      0.5      1        2 
  12   chr12_8749171     ZGre    G    C        0      0        2 
  12   chr12_8749171     ZHar    G    C        0      0        2 
  12   chr12_8749171   Sample    G    C        0      0        2 
  12   chr12_8751800     AAsi    C    T        0      0        2 
  12   chr12_8751800     AKia    C    T        0      0        2 
  12   chr12_8751800     AOna    C    T        0      0        2 
  12   chr12_8751800     ASom    C    T        0      0        2 
  12   chr12_8751800     HCab    C    T        1      2        2 
  12   chr12_8751800     HPrz    C    T        1      2        2 
  12   chr12_8751800     ZBoe    C    T        0      0        2 
  12   chr12_8751800     ZGre    C    T        0      0        2 
  12   chr12_8751800     ZHar    C    T        0      0        2 
  12   chr12_8751800   Sample    C    T        0      0        2 
  12   chr12_8759512     AAsi    T    C        0      0        2 
  12   chr12_8759512     AKia    T    C        0      0        2 
  12   chr12_8759512     AOna    T    C        0      0        2 
  12   chr12_8759512     ASom    T    C        0      0        2 
  12   chr12_8759512     HCab    T    C      0.5      1        2 
  12   chr12_8759512     HPrz    T    C        0      0        2 
  12   chr12_8759512     ZBoe    T    C        0      0        2 
  12   chr12_8759512     ZGre    T    C        0      0        2 
  12   chr12_8759512     ZHar    T    C        0      0        2 
  12   chr12_8759512   Sample    T    C        0      0        2 
  12   chr12_8759655     AAsi    C    A        0      0        2 
  12   chr12_8759655     AKia    C    A        0      0        2 
  12   chr12_8759655     AOna    C    A        0      0        2 
  12   chr12_8759655     ASom    C    A        0      0        2 
  12   chr12_8759655     HCab    C    A        1      2        2 
  12   chr12_8759655     HPrz    C    A        1      2        2 
  12   chr12_8759655     ZBoe    C    A        0      0        2 
  12   chr12_8759655     ZGre    C    A        0      0        2 
  12   chr12_8759655     ZHar    C    A        0      0        2 
  12   chr12_8759655   Sample    C    A        0      0        2 
  12   chr12_8762920     AAsi    T    G        1      2        2 
  12   chr12_8762920     AKia    T    G        0      0        2 
  12   chr12_8762920     AOna    T    G        0      0        2 
  12   chr12_8762920     ASom    T    G        1      2        2 
  12   chr12_8762920     HCab    T    G        0      0        2 
  12   chr12_8762920     HPrz    T    G        0      0        2 
  12   chr12_8762920     ZBoe    T    G        0      0        2 
  12   chr12_8762920     ZGre    T    G        0      0        2 
  12   chr12_8762920     ZHar    T    G        0      0        2 
  12   chr12_8762920   Sample    T    G        1      2        2 
  12   chr12_8772490     AAsi    A    G        0      0        2 
  12   chr12_8772490     AKia    A    G        0      0        2 
  12   chr12_8772490     AOna    A    G        0      0        2 
  12   chr12_8772490     ASom    A    G        0      0        2 
  12   chr12_8772490     HCab    A    G        1      2        2 
  12   chr12_8772490     HPrz    A    G        1      2        2 
  12   chr12_8772490     ZBoe    A    G        0      0        2 
  12   chr12_8772490     ZGre    A    G        0      0        2 
  12   chr12_8772490     ZHar    A    G        0      0        2 
  12   chr12_8772490   Sample    A    G        0      0        2 
  12   chr12_8773348     AAsi    A    G        0      0        2 
  12   chr12_8773348     AKia    A    G        0      0        2 
  12   chr12_8773348     AOna    A    G        0      0        2 
  12   chr12_8773348     ASom    A    G        0      0        2 
  12   chr12_8773348     HCab    A    G        0      0        2 
  12   chr12_8773348     HPrz    A    G        0      0        2 
  12   chr12_8773348     ZBoe    A    G        0      0        2 
  12   chr12_8773348     ZGre    A    G        0      0        2 
  12   chr12_8773348     ZHar    A    G        1      2        2 
  12   chr12_8773348   Sample    A    G        0      0        2 
  12   chr12_8773961     AAsi    G    A        0      0        2 
  12   chr12_8773961     AKia    G    A        1      2        2 
  12   chr12_8773961     AOna    G    A        1      2        2 
  12   chr12_8773961     ASom    G    A        0      0        2 
  12   chr12_8773961     HCab    G    A        0      0        2 
  12   chr12_8773961     HPrz    G    A        0      0        2 
  12   chr12_8773961     ZBoe    G    A        0      0        2 
  12   chr12_8773961     ZGre    G    A        0      0        2 
  12   chr12_8773961     ZHar    G    A        0      0        2 
  12   chr12_8773961   Sample    G    A        0      0        2 
  12   chr12_8783971     AAsi    G    A        0      0        2 
  12   chr12_8783971     AKia    G    A        0      0        2 
  12   chr12_8783971     AOna    G    A        0      0        2 
  12   chr12_8783971     ASom    G    A        0      0        2 
  12   chr12_8783971     HCab    G    A        1      2        2 
  12   chr12_8783971     HPrz    G    A        1      2        2 
  12   chr12_8783971     ZBoe    G    A        0      0        2 
  12   chr12_8783971     ZGre    G    A        0      0        2 
  12   chr12_8783971     ZHar    G    A        0      0        2 
  12   chr12_8783971   Sample    G    A        0      0        2 
  12   chr12_8792056     AAsi    A    G      0.5      1        2 
  12   chr12_8792056     AKia    A    G        0      0        2 
  12   chr12_8792056     AOna    A    G        0      0        2 
  12   chr12_8792056     ASom    A    G        0      0        2 
  12   chr12_8792056     HCab    A    G        0      0        2 
  12   chr12_8792056     HPrz    A    G        0      0        2 
  12   chr12_8792056     ZBoe    A    G        0      0        2 
  12   chr12_8792056     ZGre    A    G        0      0        2 
  12   chr12_8792056     ZHar    A    G        0      0        2 
  12   chr12_8792056   Sample    A    G        0      0        2 
  12   chr12_8794968     AAsi    C    T        0      0        2 
  12   chr12_8794968     AKia    C    T        0      0        2 
  12   chr12_8794968     AOna    C    T        1      2        2 
  12   chr12_8794968     ASom    C    T        0      0        2 
  12   chr12_8794968     HCab    C    T        0      0        2 
  12   chr12_8794968     HPrz    C    T        0      0        2 
  12   chr12_8794968     ZBoe    C    T        0      0        2 
  12   chr12_8794968     ZGre    C    T        0      0        2 
  12   chr12_8794968     ZHar    C    T        0      0        2 
  12   chr12_8794968   Sample    C    T        0      0        2 
  12   chr12_8797097     AAsi    C    T        0      0        2 
  12   chr12_8797097     AKia    C    T        0      0        2 
  12   chr12_8797097     AOna    C    T        0      0        2 
  12   chr12_8797097     ASom    C    T        0      0        2 
  12   chr12_8797097     HCab    C    T        1      2        2 
  12   chr12_8797097     HPrz    C    T        1      2        2 
  12   chr12_8797097     ZBoe    C    T        0      0        2 
  12   chr12_8797097     ZGre    C    T        0      0        2 
  12   chr12_8797097     ZHar    C    T        0      0        2 
  12   chr12_8797097   Sample    C    T        0      0        2 
  12   chr12_8798218     AAsi    G    A        1      2        2 
  12   chr12_8798218     AKia    G    A        0      0        2 
  12   chr12_8798218     AOna    G    A        0      0        2 
  12   chr12_8798218     ASom    G    A        1      2        2 
  12   chr12_8798218     HCab    G    A        0      0        2 
  12   chr12_8798218     HPrz    G    A        0      0        2 
  12   chr12_8798218     ZBoe    G    A        0      0        2 
  12   chr12_8798218     ZGre    G    A        0      0        2 
  12   chr12_8798218     ZHar    G    A        0      0        2 
  12   chr12_8798218   Sample    G    A        1      2        2 
  12   chr12_8801508     AAsi    T    C        0      0        2 
  12   chr12_8801508     AKia    T    C        0      0        2 
  12   chr12_8801508     AOna    T    C        0      0        2 
  12   chr12_8801508     ASom    T    C        0      0        2 
  12   chr12_8801508     HCab    T    C        1      2        2 
  12   chr12_8801508     HPrz    T    C        1      2        2 
  12   chr12_8801508     ZBoe    T    C        0      0        2 
  12   chr12_8801508     ZGre    T    C        0      0        2 
  12   chr12_8801508     ZHar    T    C        0      0        2 
  12   chr12_8801508   Sample    T    C        0      0        2 
  12   chr12_8801949     AAsi    T    C        0      0        2 
  12   chr12_8801949     AKia    T    C        0      0        2 
  12   chr12_8801949     AOna    T    C        0      0        2 
  12   chr12_8801949     ASom    T    C        0      0        2 
  12   chr12_8801949     HCab    T    C        0      0        2 
  12   chr12_8801949     HPrz    T    C        0      0        2 
  12   chr12_8801949     ZBoe    T    C        1      2        2 
  12   chr12_8801949     ZGre    T    C        0      0        2 
  12   chr12_8801949     ZHar    T    C        0      0        2 
  12   chr12_8801949   Sample    T    C        0      0        2 
  12   chr12_8813576     AAsi    A    G        0      0        2 
  12   chr12_8813576     AKia    A    G        0      0        2 
  12   chr12_8813576     AOna    A    G        0      0        2 
  12   chr12_8813576     ASom    A    G        0      0        2 
  12   chr12_8813576     HCab    A    G        0      0        2 
  12   chr12_8813576     HPrz    A    G        0      0        2 
  12   chr12_8813576     ZBoe    A    G        1      2        2 
  12   chr12_8813576     ZGre    A    G        0      0        2 
  12   chr12_8813576     ZHar    A    G        0      0        2 
  12   chr12_8813576   Sample    A    G        0      0        2 
  12   chr12_8813871     AAsi    A    G        0      0        2 
  12   chr12_8813871     AKia    A    G        0      0        2 
  12   chr12_8813871     AOna    A    G        0      0        2 
  12   chr12_8813871     ASom    A    G        0      0        2 
  12   chr12_8813871     HCab    A    G        0      0        2 
  12   chr12_8813871     HPrz    A    G        0      0        2 
  12   chr12_8813871     ZBoe    A    G        1      2        2 
  12   chr12_8813871     ZGre    A    G        0      0        2 
  12   chr12_8813871     ZHar    A    G        1      2        2 
  12   chr12_8813871   Sample    A    G        0      0        2 
  12   chr12_8819914     AAsi    A    G        0      0        2 
  12   chr12_8819914     AKia    A    G        1      2        2 
  12   chr12_8819914     AOna    A    G        1      2        2 
  12   chr12_8819914     ASom    A    G        0      0        2 
  12   chr12_8819914     HCab    A    G        0      0        2 
  12   chr12_8819914     HPrz    A    G        0      0        2 
  12   chr12_8819914     ZBoe    A    G        0      0        2 
  12   chr12_8819914     ZGre    A    G        0      0        2 
  12   chr12_8819914     ZHar    A    G        0      0        2 
  12   chr12_8819914   Sample    A    G        0      0        2 
  12   chr12_8820292     AAsi    T    C        0      0        2 
  12   chr12_8820292     AKia    T    C        0      0        2 
  12   chr12_8820292     AOna    T    C        0      0        2 
  12   chr12_8820292     ASom    T    C        0      0        2 
  12   chr12_8820292     HCab    T    C      0.5      1        2 
  12   chr12_8820292     HPrz    T    C        0      0        2 
  12   chr12_8820292     ZBoe    T    C        0      0        2 
  12   chr12_8820292     ZGre    T    C        0      0        2 
  12   chr12_8820292     ZHar    T    C        0      0        2 
  12   chr12_8820292   Sample    T    C        0      0        2 
  12   chr12_8822669     AAsi    T    G      0.5      1        2 
  12   chr12_8822669     AKia    T    G        0      0        2 
  12   chr12_8822669     AOna    T    G        0      0        2 
  12   chr12_8822669     ASom    T    G        0      0        2 
  12   chr12_8822669     HCab    T    G        0      0        2 
  12   chr12_8822669     HPrz    T    G        0      0        2 
  12   chr12_8822669     ZBoe    T    G        0      0        2 
  12   chr12_8822669     ZGre    T    G        0      0        2 
  12   chr12_8822669     ZHar    T    G        0      0        2 
  12   chr12_8822669   Sample    T    G        0      0        2 
  12   chr12_8827116     AAsi    T    C        1      2        2 
  12   chr12_8827116     AKia    T    C        0      0        2 
  12   chr12_8827116     AOna    T    C        0      0        2 
  12   chr12_8827116     ASom    T    C        1      2        2 
  12   chr12_8827116     HCab    T    C        0      0        2 
  12   chr12_8827116     HPrz    T    C        0      0        2 
  12   chr12_8827116     ZBoe    T    C        0      0        2 
  12   chr12_8827116     ZGre    T    C        0      0        2 
  12   chr12_8827116     ZHar    T    C        0      0        2 
  12   chr12_8827116   Sample    T    C        1      2        2 
  12   chr12_8836343     AAsi    A    G        0      0        2 
  12   chr12_8836343     AKia    A    G        0      0        2 
  12   chr12_8836343     AOna    A    G        0      0        2 
  12   chr12_8836343     ASom    A    G        1      2        2 
  12   chr12_8836343     HCab    A    G        1      2        2 
  12   chr12_8836343     HPrz    A    G        1      2        2 
  12   chr12_8836343     ZBoe    A    G        0      0        2 
  12   chr12_8836343     ZGre    A    G        0      0        2 
  12   chr12_8836343     ZHar    A    G        0      0        2 
  12   chr12_8836343   Sample    A    G        0      0        2 
  12   chr12_8841035     AAsi    G    T        0      0        2 
  12   chr12_8841035     AKia    G    T        0      0        2 
  12   chr12_8841035     AOna    G    T        0      0        2 
  12   chr12_8841035     ASom    G    T        0      0        2 
  12   chr12_8841035     HCab    G    T        1      2        2 
  12   chr12_8841035     HPrz    G    T        1      2        2 
  12   chr12_8841035     ZBoe    G    T        0      0        2 
  12   chr12_8841035     ZGre    G    T        0      0        2 
  12   chr12_8841035     ZHar    G    T        0      0        2 
  12   chr12_8841035   Sample    G    T        0      0        2 
  12   chr12_8851505     AAsi    T    G        0      0        2 
  12   chr12_8851505     AKia    T    G        0      0        2 
  12   chr12_8851505     AOna    T    G        0      0        2 
  12   chr12_8851505     ASom    T    G        0      0        2 
  12   chr12_8851505     HCab    T    G      0.5      1        2 
  12   chr12_8851505     HPrz    T    G        1      2        2 
  12   chr12_8851505     ZBoe    T    G        0      0        2 
  12   chr12_8851505     ZGre    T    G        0      0        2 
  12   chr12_8851505     ZHar    T    G        0      0        2 
  12   chr12_8851505   Sample    T    G        0      0        2 
  12   chr12_8877557     AAsi    A    G        0      0        2 
  12   chr12_8877557     AKia    A    G        0      0        2 
  12   chr12_8877557     AOna    A    G        0      0        2 
  12   chr12_8877557     ASom    A    G        0      0        2 
  12   chr12_8877557     HCab    A    G        0      0        2 
  12   chr12_8877557     HPrz    A    G        0      0        2 
  12   chr12_8877557     ZBoe    A    G        0      0        2 
  12   chr12_8877557     ZGre    A    G        0      0        2 
  12   chr12_8877557     ZHar    A    G        1      2        2 
  12   chr12_8877557   Sample    A    G        0      0        2 
  12   chr12_8880025     AAsi    G    A        0      0        2 
  12   chr12_8880025     AKia    G    A        0      0        2 
  12   chr12_8880025     AOna    G    A        0      0        2 
  12   chr12_8880025     ASom    G    A        0      0        2 
  12   chr12_8880025     HCab    G    A        0      0        2 
  12   chr12_8880025     HPrz    G    A        0      0        2 
  12   chr12_8880025     ZBoe    G    A        1      2        2 
  12   chr12_8880025     ZGre    G    A        1      2        2 
  12   chr12_8880025     ZHar    G    A        1      2        2 
  12   chr12_8880025   Sample    G    A        0      0        2 
  12   chr12_8882014     AAsi    T    C        0      0        2 
  12   chr12_8882014     AKia    T    C        0      0        2 
  12   chr12_8882014     AOna    T    C        0      0        2 
  12   chr12_8882014     ASom    T    C        0      0        2 
  12   chr12_8882014     HCab    T    C        0      0        2 
  12   chr12_8882014     HPrz    T    C        1      2        2 
  12   chr12_8882014     ZBoe    T    C        0      0        2 
  12   chr12_8882014     ZGre    T    C        0      0        2 
  12   chr12_8882014     ZHar    T    C        0      0        2 
  12   chr12_8882014   Sample    T    C        0      0        2 
  12   chr12_8884814     AAsi    G    T        0      0        2 
  12   chr12_8884814     AKia    G    T        0      0        2 
  12   chr12_8884814     AOna    G    T        0      0        2 
  12   chr12_8884814     ASom    G    T        0      0        2 
  12   chr12_8884814     HCab    G    T        0      0        2 
  12   chr12_8884814     HPrz    G    T        0      0        2 
  12   chr12_8884814     ZBoe    G    T        0      0        2 
  12   chr12_8884814     ZGre    G    T      0.5      1        2 
  12   chr12_8884814     ZHar    G    T        0      0        2 
  12   chr12_8884814   Sample    G    T        0      0        2 
  12   chr12_8886607     AAsi    A    G        0      0        2 
  12   chr12_8886607     AKia    A    G        0      0        2 
  12   chr12_8886607     AOna    A    G        0      0        2 
  12   chr12_8886607     ASom    A    G        0      0        2 
  12   chr12_8886607     HCab    A    G        0      0        2 
  12   chr12_8886607     HPrz    A    G        0      0        2 
  12   chr12_8886607     ZBoe    A    G        0      0        2 
  12   chr12_8886607     ZGre    A    G        0      0        2 
  12   chr12_8886607     ZHar    A    G        1      2        2 
  12   chr12_8886607   Sample    A    G        0      0        2 
  12   chr12_8895713     AAsi    G    C        1      2        2 
  12   chr12_8895713     AKia    G    C        0      0        2 
  12   chr12_8895713     AOna    G    C        0      0        2 
  12   chr12_8895713     ASom    G    C        0      0        2 
  12   chr12_8895713     HCab    G    C        0      0        2 
  12   chr12_8895713     HPrz    G    C        0      0        2 
  12   chr12_8895713     ZBoe    G    C        0      0        2 
  12   chr12_8895713     ZGre    G    C        0      0        2 
  12   chr12_8895713     ZHar    G    C        0      0        2 
  12   chr12_8895713   Sample    G    C        0      0        2 
  12   chr12_8896031     AAsi    A    G        0      0        2 
  12   chr12_8896031     AKia    A    G        1      2        2 
  12   chr12_8896031     AOna    A    G        0      0        2 
  12   chr12_8896031     ASom    A    G        0      0        2 
  12   chr12_8896031     HCab    A    G        0      0        2 
  12   chr12_8896031     HPrz    A    G        0      0        2 
  12   chr12_8896031     ZBoe    A    G        1      2        2 
  12   chr12_8896031     ZGre    A    G        1      2        2 
  12   chr12_8896031     ZHar    A    G        1      2        2 
  12   chr12_8896031   Sample    A    G        0      0        2 
  12   chr12_8896764     AAsi    G    A        0      0        2 
  12   chr12_8896764     AKia    G    A        0      0        2 
  12   chr12_8896764     AOna    G    A        0      0        2 
  12   chr12_8896764     ASom    G    A        0      0        2 
  12   chr12_8896764     HCab    G    A        1      2        2 
  12   chr12_8896764     HPrz    G    A        1      2        2 
  12   chr12_8896764     ZBoe    G    A        0      0        2 
  12   chr12_8896764     ZGre    G    A        0      0        2 
  12   chr12_8896764     ZHar    G    A        0      0        2 
  12   chr12_8896764   Sample    G    A        0      0        2 
  12   chr12_8904497     AAsi    G    A        0      0        2 
  12   chr12_8904497     AKia    G    A        0      0        2 
  12   chr12_8904497     AOna    G    A        0      0        2 
  12   chr12_8904497     ASom    G    A        0      0        2 
  12   chr12_8904497     HCab    G    A        0      0        2 
  12   chr12_8904497     HPrz    G    A        0      0        2 
  12   chr12_8904497     ZBoe    G    A        1      2        2 
  12   chr12_8904497     ZGre    G    A        0      0        2 
  12   chr12_8904497     ZHar    G    A        1      2        2 
  12   chr12_8904497   Sample    G    A        0      0        2 
  12   chr12_8924959     AAsi    G    A        0      0        2 
  12   chr12_8924959     AKia    G    A        0      0        2 
  12   chr12_8924959     AOna    G    A        0      0        2 
  12   chr12_8924959     ASom    G    A        0      0        2 
  12   chr12_8924959     HCab    G    A        1      2        2 
  12   chr12_8924959     HPrz    G    A        1      2        2 
  12   chr12_8924959     ZBoe    G    A        0      0        2 
  12   chr12_8924959     ZGre    G    A        0      0        2 
  12   chr12_8924959     ZHar    G    A        0      0        2 
  12   chr12_8924959   Sample    G    A        0      0        2 
  12   chr12_8928451     AAsi    G    C        0      0        2 
  12   chr12_8928451     AKia    G    C        0      0        2 
  12   chr12_8928451     AOna    G    C        0      0        2 
  12   chr12_8928451     ASom    G    C        0      0        2 
  12   chr12_8928451     HCab    G    C        1      2        2 
  12   chr12_8928451     HPrz    G    C        1      2        2 
  12   chr12_8928451     ZBoe    G    C        0      0        2 
  12   chr12_8928451     ZGre    G    C        0      0        2 
  12   chr12_8928451     ZHar    G    C        0      0        2 
  12   chr12_8928451   Sample    G    C        0      0        2 
  12   chr12_8928776     AAsi    T    C        0      0        2 
  12   chr12_8928776     AKia    T    C        0      0        2 
  12   chr12_8928776     AOna    T    C        0      0        2 
  12   chr12_8928776     ASom    T    C        0      0        2 
  12   chr12_8928776     HCab    T    C        0      0        2 
  12   chr12_8928776     HPrz    T    C        0      0        2 
  12   chr12_8928776     ZBoe    T    C        0      0        2 
  12   chr12_8928776     ZGre    T    C        0      0        2 
  12   chr12_8928776     ZHar    T    C        1      2        2 
  12   chr12_8928776   Sample    T    C        0      0        2 
  12   chr12_8933563     AAsi    C    A        0      0        2 
  12   chr12_8933563     AKia    C    A        0      0        2 
  12   chr12_8933563     AOna    C    A        0      0        2 
  12   chr12_8933563     ASom    C    A        0      0        2 
  12   chr12_8933563     HCab    C    A        0      0        2 
  12   chr12_8933563     HPrz    C    A        0      0        2 
  12   chr12_8933563     ZBoe    C    A        1      2        2 
  12   chr12_8933563     ZGre    C    A        1      2        2 
  12   chr12_8933563     ZHar    C    A        1      2        2 
  12   chr12_8933563   Sample    C    A        0      0        2 
  12   chr12_8933702     AAsi    T    C        0      0        2 
  12   chr12_8933702     AKia    T    C        0      0        2 
  12   chr12_8933702     AOna    T    C        0      0        2 
  12   chr12_8933702     ASom    T    C        0      0        2 
  12   chr12_8933702     HCab    T    C        1      2        2 
  12   chr12_8933702     HPrz    T    C        1      2        2 
  12   chr12_8933702     ZBoe    T    C        0      0        2 
  12   chr12_8933702     ZGre    T    C        0      0        2 
  12   chr12_8933702     ZHar    T    C        0      0        2 
  12   chr12_8933702   Sample    T    C        0      0        2 
  12   chr12_8937201     AAsi    T    C        0      0        2 
  12   chr12_8937201     AKia    T    C        0      0        2 
  12   chr12_8937201     AOna    T    C        0      0        2 
  12   chr12_8937201     ASom    T    C        0      0        2 
  12   chr12_8937201     HCab    T    C        1      2        2 
  12   chr12_8937201     HPrz    T    C        1      2        2 
  12   chr12_8937201     ZBoe    T    C        0      0        2 
  12   chr12_8937201     ZGre    T    C        0      0        2 
  12   chr12_8937201     ZHar    T    C        0      0        2 
  12   chr12_8937201   Sample    T    C        0      0        2 
  12   chr12_8937505     AAsi    T    C        0      0        2 
  12   chr12_8937505     AKia    T    C        1      2        2 
  12   chr12_8937505     AOna    T    C        1      2        2 
  12   chr12_8937505     ASom    T    C        0      0        2 
  12   chr12_8937505     HCab    T    C        0      0        2 
  12   chr12_8937505     HPrz    T    C        0      0        2 
  12   chr12_8937505     ZBoe    T    C        0      0        2 
  12   chr12_8937505     ZGre    T    C        0      0        2 
  12   chr12_8937505     ZHar    T    C        0      0        2 
  12   chr12_8937505   Sample    T    C        0      0        2 
  12   chr12_8938173     AAsi    G    A        0      0        2 
  12   chr12_8938173     AKia    G    A        0      0        2 
  12   chr12_8938173     AOna    G    A        0      0        2 
  12   chr12_8938173     ASom    G    A        0      0        2 
  12   chr12_8938173     HCab    G    A        1      2        2 
  12   chr12_8938173     HPrz    G    A        1      2        2 
  12   chr12_8938173     ZBoe    G    A        0      0        2 
  12   chr12_8938173     ZGre    G    A        0      0        2 
  12   chr12_8938173     ZHar    G    A        0      0        2 
  12   chr12_8938173   Sample    G    A        0      0        2 
  12   chr12_8938316     AAsi    C    G        0      0        2 
  12   chr12_8938316     AKia    C    G        0      0        2 
  12   chr12_8938316     AOna    C    G        0      0        2 
  12   chr12_8938316     ASom    C    G        0      0        2 
  12   chr12_8938316     HCab    C    G        0      0        2 
  12   chr12_8938316     HPrz    C    G        0      0        2 
  12   chr12_8938316     ZBoe    C    G      0.5      1        2 
  12   chr12_8938316     ZGre    C    G        0      0        2 
  12   chr12_8938316     ZHar    C    G        0      0        2 
  12   chr12_8938316   Sample    C    G        0      0        2 
  12   chr12_8946276     AAsi    G    A        0      0        2 
  12   chr12_8946276     AKia    G    A        0      0        2 
  12   chr12_8946276     AOna    G    A        1      2        2 
  12   chr12_8946276     ASom    G    A        0      0        2 
  12   chr12_8946276     HCab    G    A        0      0        2 
  12   chr12_8946276     HPrz    G    A        0      0        2 
  12   chr12_8946276     ZBoe    G    A        0      0        2 
  12   chr12_8946276     ZGre    G    A        0      0        2 
  12   chr12_8946276     ZHar    G    A        0      0        2 
  12   chr12_8946276   Sample    G    A        0      0        2 
  12   chr12_8949634     AAsi    T    C        0      0        2 
  12   chr12_8949634     AKia    T    C        0      0        2 
  12   chr12_8949634     AOna    T    C        0      0        2 
  12   chr12_8949634     ASom    T    C        0      0        2 
  12   chr12_8949634     HCab    T    C        1      2        2 
  12   chr12_8949634     HPrz    T    C        1      2        2 
  12   chr12_8949634     ZBoe    T    C        0      0        2 
  12   chr12_8949634     ZGre    T    C        0      0        2 
  12   chr12_8949634     ZHar    T    C        0      0        2 
  12   chr12_8949634   Sample    T    C        0      0        2 
  12   chr12_8951569     AAsi    C    A        0      0        2 
  12   chr12_8951569     AKia    C    A      0.5      1        2 
  12   chr12_8951569     AOna    C    A        1      2        2 
  12   chr12_8951569     ASom    C    A        0      0        2 
  12   chr12_8951569     HCab    C    A        0      0        2 
  12   chr12_8951569     HPrz    C    A        0      0        2 
  12   chr12_8951569     ZBoe    C    A        0      0        2 
  12   chr12_8951569     ZGre    C    A        0      0        2 
  12   chr12_8951569     ZHar    C    A        0      0        2 
  12   chr12_8951569   Sample    C    A        0      0        2 
  12   chr12_8953344     AAsi    T    C        0      0        2 
  12   chr12_8953344     AKia    T    C        0      0        2 
  12   chr12_8953344     AOna    T    C        0      0        2 
  12   chr12_8953344     ASom    T    C        0      0        2 
  12   chr12_8953344     HCab    T    C      0.5      1        2 
  12   chr12_8953344     HPrz    T    C        1      2        2 
  12   chr12_8953344     ZBoe    T    C        0      0        2 
  12   chr12_8953344     ZGre    T    C        0      0        2 
  12   chr12_8953344     ZHar    T    C        0      0        2 
  12   chr12_8953344   Sample    T    C        0      0        2 
  12   chr12_8953684     AAsi    A    G        0      0        2 
  12   chr12_8953684     AKia    A    G        0      0        2 
  12   chr12_8953684     AOna    A    G        0      0        2 
  12   chr12_8953684     ASom    A    G        0      0        2 
  12   chr12_8953684     HCab    A    G      0.5      1        2 
  12   chr12_8953684     HPrz    A    G        0      0        2 
  12   chr12_8953684     ZBoe    A    G        0      0        2 
  12   chr12_8953684     ZGre    A    G        0      0        2 
  12   chr12_8953684     ZHar    A    G        0      0        2 
  12   chr12_8953684   Sample    A    G        0      0        2 
  12   chr12_8967327     AAsi    T    C        0      0        2 
  12   chr12_8967327     AKia    T    C      0.5      1        2 
  12   chr12_8967327     AOna    T    C        1      2        2 
  12   chr12_8967327     ASom    T    C        0      0        2 
  12   chr12_8967327     HCab    T    C        0      0        2 
  12   chr12_8967327     HPrz    T    C        0      0        2 
  12   chr12_8967327     ZBoe    T    C        0      0        2 
  12   chr12_8967327     ZGre    T    C        0      0        2 
  12   chr12_8967327     ZHar    T    C        0      0        2 
  12   chr12_8967327   Sample    T    C        0      0        2 
  12   chr12_8997611     AAsi    C    T        0      0        2 
  12   chr12_8997611     AKia    C    T        0      0        2 
  12   chr12_8997611     AOna    C    T        0      0        2 
  12   chr12_8997611     ASom    C    T        0      0        2 
  12   chr12_8997611     HCab    C    T        0      0        2 
  12   chr12_8997611     HPrz    C    T        0      0        2 
  12   chr12_8997611     ZBoe    C    T        0      0        2 
  12   chr12_8997611     ZGre    C    T        1      2        2 
  12   chr12_8997611     ZHar    C    T        1      2        2 
  12   chr12_8997611   Sample    C    T        0      0        2 
  12   chr12_9012265     AAsi    T    C        0      0        2 
  12   chr12_9012265     AKia    T    C        0      0        2 
  12   chr12_9012265     AOna    T    C        0      0        2 
  12   chr12_9012265     ASom    T    C        0      0        2 
  12   chr12_9012265     HCab    T    C        0      0        2 
  12   chr12_9012265     HPrz    T    C        0      0        2 
  12   chr12_9012265     ZBoe    T    C      0.5      1        2 
  12   chr12_9012265     ZGre    T    C        1      2        2 
  12   chr12_9012265     ZHar    T    C        1      2        2 
  12   chr12_9012265   Sample    T    C        0      0        2 
  12   chr12_9012736     AAsi    G    A        1      2        2 
  12   chr12_9012736     AKia    G    A        0      0        2 
  12   chr12_9012736     AOna    G    A        0      0        2 
  12   chr12_9012736     ASom    G    A        0      0        2 
  12   chr12_9012736     HCab    G    A        0      0        2 
  12   chr12_9012736     HPrz    G    A        0      0        2 
  12   chr12_9012736     ZBoe    G    A        0      0        2 
  12   chr12_9012736     ZGre    G    A        0      0        2 
  12   chr12_9012736     ZHar    G    A        0      0        2 
  12   chr12_9012736   Sample    G    A        0      0        2 
  12   chr12_9018571     AAsi    G    A        0      0        2 
  12   chr12_9018571     AKia    G    A        0      0        2 
  12   chr12_9018571     AOna    G    A        0      0        2 
  12   chr12_9018571     ASom    G    A        0      0        2 
  12   chr12_9018571     HCab    G    A      0.5      1        2 
  12   chr12_9018571     HPrz    G    A        0      0        2 
  12   chr12_9018571     ZBoe    G    A        0      0        2 
  12   chr12_9018571     ZGre    G    A        0      0        2 
  12   chr12_9018571     ZHar    G    A        0      0        2 
  12   chr12_9018571   Sample    G    A        0      0        2 
  12   chr12_9022862     AAsi    G    A        0      0        2 
  12   chr12_9022862     AKia    G    A        0      0        2 
  12   chr12_9022862     AOna    G    A        0      0        2 
  12   chr12_9022862     ASom    G    A        0      0        2 
  12   chr12_9022862     HCab    G    A        0      0        2 
  12   chr12_9022862     HPrz    G    A        0      0        2 
  12   chr12_9022862     ZBoe    G    A      0.5      1        2 
  12   chr12_9022862     ZGre    G    A        0      0        2 
  12   chr12_9022862     ZHar    G    A        0      0        2 
  12   chr12_9022862   Sample    G    A        0      0        2 
  12   chr12_9025008     AAsi    A    G        0      0        2 
  12   chr12_9025008     AKia    A    G        0      0        2 
  12   chr12_9025008     AOna    A    G        0      0        2 
  12   chr12_9025008     ASom    A    G        0      0        2 
  12   chr12_9025008     HCab    A    G        1      2        2 
  12   chr12_9025008     HPrz    A    G        1      2        2 
  12   chr12_9025008     ZBoe    A    G        0      0        2 
  12   chr12_9025008     ZGre    A    G        0      0        2 
  12   chr12_9025008     ZHar    A    G        0      0        2 
  12   chr12_9025008   Sample    A    G        0      0        2 
  12   chr12_9027762     AAsi    G    A        0      0        2 
  12   chr12_9027762     AKia    G    A        0      0        2 
  12   chr12_9027762     AOna    G    A        0      0        2 
  12   chr12_9027762     ASom    G    A        0      0        2 
  12   chr12_9027762     HCab    G    A        1      2        2 
  12   chr12_9027762     HPrz    G    A        1      2        2 
  12   chr12_9027762     ZBoe    G    A        0      0        2 
  12   chr12_9027762     ZGre    G    A        0      0        2 
  12   chr12_9027762     ZHar    G    A        0      0        2 
  12   chr12_9027762   Sample    G    A        0      0        2 
  12   chr12_9034070     AAsi    T    C        0      0        2 
  12   chr12_9034070     AKia    T    C        0      0        2 
  12   chr12_9034070     AOna    T    C        1      2        2 
  12   chr12_9034070     ASom    T    C        0      0        2 
  12   chr12_9034070     HCab    T    C        0      0        2 
  12   chr12_9034070     HPrz    T    C        0      0        2 
  12   chr12_9034070     ZBoe    T    C        0      0        2 
  12   chr12_9034070     ZGre    T    C        0      0        2 
  12   chr12_9034070     ZHar    T    C        0      0        2 
  12   chr12_9034070   Sample    T    C        0      0        2 
  12   chr12_9035873     AAsi    T    C        0      0        2 
  12   chr12_9035873     AKia    T    C        1      2        2 
  12   chr12_9035873     AOna    T    C        1      2        2 
  12   chr12_9035873     ASom    T    C        0      0        2 
  12   chr12_9035873     HCab    T    C        0      0        2 
  12   chr12_9035873     HPrz    T    C        0      0        2 
  12   chr12_9035873     ZBoe    T    C        0      0        2 
  12   chr12_9035873     ZGre    T    C        0      0        2 
  12   chr12_9035873     ZHar    T    C        0      0        2 
  12   chr12_9035873   Sample    T    C        0      0        2 
  12   chr12_9040480     AAsi    A    G        0      0        2 
  12   chr12_9040480     AKia    A    G        0      0        2 
  12   chr12_9040480     AOna    A    G        0      0        2 
  12   chr12_9040480     ASom    A    G        0      0        2 
  12   chr12_9040480     HCab    A    G        0      0        2 
  12   chr12_9040480     HPrz    A    G        0      0        2 
  12   chr12_9040480     ZBoe    A    G      0.5      1        2 
  12   chr12_9040480     ZGre    A    G        0      0        2 
  12   chr12_9040480     ZHar    A    G        0      0        2 
  12   chr12_9040480   Sample    A    G        0      0        2 
  12   chr12_9040664     AAsi    A    T        0      0        2 
  12   chr12_9040664     AKia    A    T        0      0        2 
  12   chr12_9040664     AOna    A    T        0      0        2 
  12   chr12_9040664     ASom    A    T        0      0        2 
  12   chr12_9040664     HCab    A    T      0.5      1        2 
  12   chr12_9040664     HPrz    A    T        1      2        2 
  12   chr12_9040664     ZBoe    A    T        0      0        2 
  12   chr12_9040664     ZGre    A    T        0      0        2 
  12   chr12_9040664     ZHar    A    T        0      0        2 
  12   chr12_9040664   Sample    A    T        0      0        2 
  12   chr12_9040983     AAsi    T    C        0      0        2 
  12   chr12_9040983     AKia    T    C        0      0        2 
  12   chr12_9040983     AOna    T    C        0      0        2 
  12   chr12_9040983     ASom    T    C        0      0        2 
  12   chr12_9040983     HCab    T    C      0.5      1        2 
  12   chr12_9040983     HPrz    T    C        0      0        2 
  12   chr12_9040983     ZBoe    T    C        0      0        2 
  12   chr12_9040983     ZGre    T    C        0      0        2 
  12   chr12_9040983     ZHar    T    C        0      0        2 
  12   chr12_9040983   Sample    T    C        0      0        2 
  12   chr12_9042358     AAsi    C    G        0      0        2 
  12   chr12_9042358     AKia    C    G        0      0        2 
  12   chr12_9042358     AOna    C    G        0      0        2 
  12   chr12_9042358     ASom    C    G        0      0        2 
  12   chr12_9042358     HCab    C    G        0      0        2 
  12   chr12_9042358     HPrz    C    G        0      0        2 
  12   chr12_9042358     ZBoe    C    G        1      2        2 
  12   chr12_9042358     ZGre    C    G        0      0        2 
  12   chr12_9042358     ZHar    C    G        0      0        2 
  12   chr12_9042358   Sample    C    G        0      0        2 
  12   chr12_9044367     AAsi    T    C        0      0        2 
  12   chr12_9044367     AKia    T    C        0      0        2 
  12   chr12_9044367     AOna    T    C        0      0        2 
  12   chr12_9044367     ASom    T    C        0      0        2 
  12   chr12_9044367     HCab    T    C        1      2        2 
  12   chr12_9044367     HPrz    T    C        1      2        2 
  12   chr12_9044367     ZBoe    T    C        0      0        2 
  12   chr12_9044367     ZGre    T    C        0      0        2 
  12   chr12_9044367     ZHar    T    C        0      0        2 
  12   chr12_9044367   Sample    T    C        0      0        2 
  12   chr12_9047938     AAsi    C    T        0      0        2 
  12   chr12_9047938     AKia    C    T        0      0        2 
  12   chr12_9047938     AOna    C    T        0      0        2 
  12   chr12_9047938     ASom    C    T        0      0        2 
  12   chr12_9047938     HCab    C    T        1      2        2 
  12   chr12_9047938     HPrz    C    T        1      2        2 
  12   chr12_9047938     ZBoe    C    T        0      0        2 
  12   chr12_9047938     ZGre    C    T        0      0        2 
  12   chr12_9047938     ZHar    C    T        0      0        2 
  12   chr12_9047938   Sample    C    T        0      0        2 
  12   chr12_9052980     AAsi    G    A        0      0        2 
  12   chr12_9052980     AKia    G    A        0      0        2 
  12   chr12_9052980     AOna    G    A        0      0        2 
  12   chr12_9052980     ASom    G    A        0      0        2 
  12   chr12_9052980     HCab    G    A        1      2        2 
  12   chr12_9052980     HPrz    G    A        1      2        2 
  12   chr12_9052980     ZBoe    G    A        0      0        2 
  12   chr12_9052980     ZGre    G    A        0      0        2 
  12   chr12_9052980     ZHar    G    A        0      0        2 
  12   chr12_9052980   Sample    G    A        0      0        2 
  12   chr12_9062042     AAsi    T    A        0      0        2 
  12   chr12_9062042     AKia    T    A        0      0        2 
  12   chr12_9062042     AOna    T    A        0      0        2 
  12   chr12_9062042     ASom    T    A        0      0        2 
  12   chr12_9062042     HCab    T    A        1      2        2 
  12   chr12_9062042     HPrz    T    A        1      2        2 
  12   chr12_9062042     ZBoe    T    A        0      0        2 
  12   chr12_9062042     ZGre    T    A        0      0        2 
  12   chr12_9062042     ZHar    T    A        0      0        2 
  12   chr12_9062042   Sample    T    A        0      0        2 
  12   chr12_9070323     AAsi    A    T        0      0        2 
  12   chr12_9070323     AKia    A    T        0      0        2 
  12   chr12_9070323     AOna    A    T        0      0        2 
  12   chr12_9070323     ASom    A    T        0      0        2 
  12   chr12_9070323     HCab    A    T        0      0        2 
  12   chr12_9070323     HPrz    A    T        0      0        2 
  12   chr12_9070323     ZBoe    A    T        1      2        2 
  12   chr12_9070323     ZGre    A    T        1      2        2 
  12   chr12_9070323     ZHar    A    T        1      2        2 
  12   chr12_9070323   Sample    A    T        0      0        2 
  12   chr12_9071210     AAsi    T    C        0      0        2 
  12   chr12_9071210     AKia    T    C        0      0        2 
  12   chr12_9071210     AOna    T    C        0      0        2 
  12   chr12_9071210     ASom    T    C        0      0        2 
  12   chr12_9071210     HCab    T    C      0.5      1        2 
  12   chr12_9071210     HPrz    T    C        0      0        2 
  12   chr12_9071210     ZBoe    T    C        0      0        2 
  12   chr12_9071210     ZGre    T    C        0      0        2 
  12   chr12_9071210     ZHar    T    C        0      0        2 
  12   chr12_9071210   Sample    T    C        0      0        2 
  12   chr12_9075949     AAsi    A    G        0      0        2 
  12   chr12_9075949     AKia    A    G        0      0        2 
  12   chr12_9075949     AOna    A    G        0      0        2 
  12   chr12_9075949     ASom    A    G        0      0        2 
  12   chr12_9075949     HCab    A    G        1      2        2 
  12   chr12_9075949     HPrz    A    G        1      2        2 
  12   chr12_9075949     ZBoe    A    G        0      0        2 
  12   chr12_9075949     ZGre    A    G        0      0        2 
  12   chr12_9075949     ZHar    A    G        0      0        2 
  12   chr12_9075949   Sample    A    G        0      0        2 
  12   chr12_9081770     AAsi    G    A        0      0        2 
  12   chr12_9081770     AKia    G    A        0      0        2 
  12   chr12_9081770     AOna    G    A        0      0        2 
  12   chr12_9081770     ASom    G    A        0      0        2 
  12   chr12_9081770     HCab    G    A        1      2        2 
  12   chr12_9081770     HPrz    G    A        1      2        2 
  12   chr12_9081770     ZBoe    G    A        0      0        2 
  12   chr12_9081770     ZGre    G    A        0      0        2 
  12   chr12_9081770     ZHar    G    A        0      0        2 
  12   chr12_9081770   Sample    G    A        0      0        2 
  12   chr12_9090910     AAsi    G    A        0      0        2 
  12   chr12_9090910     AKia    G    A        1      2        2 
  12   chr12_9090910     AOna    G    A        0      0        2 
  12   chr12_9090910     ASom    G    A        0      0        2 
  12   chr12_9090910     HCab    G    A        0      0        2 
  12   chr12_9090910     HPrz    G    A        0      0        2 
  12   chr12_9090910     ZBoe    G    A        0      0        2 
  12   chr12_9090910     ZGre    G    A        0      0        2 
  12   chr12_9090910     ZHar    G    A        0      0        2 
  12   chr12_9090910   Sample    G    A        0      0        2 
  12   chr12_9091259     AAsi    A    G        0      0        2 
  12   chr12_9091259     AKia    A    G        0      0        2 
  12   chr12_9091259     AOna    A    G        0      0        2 
  12   chr12_9091259     ASom    A    G        0      0        2 
  12   chr12_9091259     HCab    A    G        1      2        2 
  12   chr12_9091259     HPrz    A    G        1      2        2 
  12   chr12_9091259     ZBoe    A    G        0      0        2 
  12   chr12_9091259     ZGre    A    G        0      0        2 
  12   chr12_9091259     ZHar    A    G        0      0        2 
  12   chr12_9091259   Sample    A    G        0      0        2 
  12   chr12_9094514     AAsi    T    C        0      0        2 
  12   chr12_9094514     AKia    T    C        0      0        2 
  12   chr12_9094514     AOna    T    C        0      0        2 
  12   chr12_9094514     ASom    T    C        0      0        2 
  12   chr12_9094514     HCab    T    C        0      0        2 
  12   chr12_9094514     HPrz    T    C        0      0        2 
  12   chr12_9094514     ZBoe    T    C        0      0        2 
  12   chr12_9094514     ZGre    T    C        1      2        2 
  12   chr12_9094514     ZHar    T    C        0      0        2 
  12   chr12_9094514   Sample    T    C        0      0        2 
  12   chr12_9097901     AAsi    T    G        0      0        2 
  12   chr12_9097901     AKia    T    G        0      0        2 
  12   chr12_9097901     AOna    T    G        0      0        2 
  12   chr12_9097901     ASom    T    G        0      0        2 
  12   chr12_9097901     HCab    T    G        0      0        2 
  12   chr12_9097901     HPrz    T    G        0      0        2 
  12   chr12_9097901     ZBoe    T    G        0      0        2 
  12   chr12_9097901     ZGre    T    G        0      0        2 
  12   chr12_9097901     ZHar    T    G        1      2        2 
  12   chr12_9097901   Sample    T    G        0      0        2 
  12   chr12_9101829     AAsi    C    A        0      0        2 
  12   chr12_9101829     AKia    C    A        0      0        2 
  12   chr12_9101829     AOna    C    A        0      0        2 
  12   chr12_9101829     ASom    C    A        0      0        2 
  12   chr12_9101829     HCab    C    A        1      2        2 
  12   chr12_9101829     HPrz    C    A        1      2        2 
  12   chr12_9101829     ZBoe    C    A        0      0        2 
  12   chr12_9101829     ZGre    C    A        0      0        2 
  12   chr12_9101829     ZHar    C    A        0      0        2 
  12   chr12_9101829   Sample    C    A        0      0        2 
  12   chr12_9109826     AAsi    A    G        0      0        2 
  12   chr12_9109826     AKia    A    G        0      0        2 
  12   chr12_9109826     AOna    A    G        0      0        2 
  12   chr12_9109826     ASom    A    G        1      2        2 
  12   chr12_9109826     HCab    A    G        0      0        2 
  12   chr12_9109826     HPrz    A    G        0      0        2 
  12   chr12_9109826     ZBoe    A    G        0      0        2 
  12   chr12_9109826     ZGre    A    G        0      0        2 
  12   chr12_9109826     ZHar    A    G        0      0        2 
  12   chr12_9109826   Sample    A    G        0      0        2 
  12   chr12_9118895     AAsi    C    T        0      0        2 
  12   chr12_9118895     AKia    C    T        1      2        2 
  12   chr12_9118895     AOna    C    T        0      0        2 
  12   chr12_9118895     ASom    C    T        0      0        2 
  12   chr12_9118895     HCab    C    T        0      0        2 
  12   chr12_9118895     HPrz    C    T        0      0        2 
  12   chr12_9118895     ZBoe    C    T        0      0        2 
  12   chr12_9118895     ZGre    C    T        0      0        2 
  12   chr12_9118895     ZHar    C    T        0      0        2 
  12   chr12_9118895   Sample    C    T        0      0        2 
  12   chr12_9137250     AAsi    A    T        0      0        2 
  12   chr12_9137250     AKia    A    T        0      0        2 
  12   chr12_9137250     AOna    A    T        0      0        2 
  12   chr12_9137250     ASom    A    T        0      0        2 
  12   chr12_9137250     HCab    A    T        1      2        2 
  12   chr12_9137250     HPrz    A    T        1      2        2 
  12   chr12_9137250     ZBoe    A    T        0      0        2 
  12   chr12_9137250     ZGre    A    T        0      0        2 
  12   chr12_9137250     ZHar    A    T        0      0        2 
  12   chr12_9137250   Sample    A    T        0      0        2 
  12   chr12_9149352     AAsi    A    G        1      2        2 
  12   chr12_9149352     AKia    A    G        0      0        2 
  12   chr12_9149352     AOna    A    G        0      0        2 
  12   chr12_9149352     ASom    A    G        0      0        2 
  12   chr12_9149352     HCab    A    G        0      0        2 
  12   chr12_9149352     HPrz    A    G        0      0        2 
  12   chr12_9149352     ZBoe    A    G        0      0        2 
  12   chr12_9149352     ZGre    A    G        0      0        2 
  12   chr12_9149352     ZHar    A    G        0      0        2 
  12   chr12_9149352   Sample    A    G        0      0        2 
  12   chr12_9149781     AAsi    G    A        0      0        2 
  12   chr12_9149781     AKia    G    A        1      2        2 
  12   chr12_9149781     AOna    G    A        1      2        2 
  12   chr12_9149781     ASom    G    A        0      0        2 
  12   chr12_9149781     HCab    G    A        0      0        2 
  12   chr12_9149781     HPrz    G    A        0      0        2 
  12   chr12_9149781     ZBoe    G    A        0      0        2 
  12   chr12_9149781     ZGre    G    A        0      0        2 
  12   chr12_9149781     ZHar    G    A        0      0        2 
  12   chr12_9149781   Sample    G    A        0      0        2 
  12   chr12_9153431     AAsi    A    T        1      2        2 
  12   chr12_9153431     AKia    A    T        0      0        2 
  12   chr12_9153431     AOna    A    T        0      0        2 
  12   chr12_9153431     ASom    A    T        0      0        2 
  12   chr12_9153431     HCab    A    T        0      0        2 
  12   chr12_9153431     HPrz    A    T        0      0        2 
  12   chr12_9153431     ZBoe    A    T        0      0        2 
  12   chr12_9153431     ZGre    A    T        0      0        2 
  12   chr12_9153431     ZHar    A    T        0      0        2 
  12   chr12_9153431   Sample    A    T        1      2        2 
  12   chr12_9154281     AAsi    T    C        0      0        2 
  12   chr12_9154281     AKia    T    C        0      0        2 
  12   chr12_9154281     AOna    T    C        0      0        2 
  12   chr12_9154281     ASom    T    C        0      0        2 
  12   chr12_9154281     HCab    T    C        0      0        2 
  12   chr12_9154281     HPrz    T    C        0      0        2 
  12   chr12_9154281     ZBoe    T    C        0      0        2 
  12   chr12_9154281     ZGre    T    C        0      0        2 
  12   chr12_9154281     ZHar    T    C        1      2        2 
  12   chr12_9154281   Sample    T    C        0      0        2 
  12   chr12_9157744     AAsi    T    C        0      0        2 
  12   chr12_9157744     AKia    T    C      0.5      1        2 
  12   chr12_9157744     AOna    T    C        0      0        2 
  12   chr12_9157744     ASom    T    C        0      0        2 
  12   chr12_9157744     HCab    T    C        0      0        2 
  12   chr12_9157744     HPrz    T    C        0      0        2 
  12   chr12_9157744     ZBoe    T    C        0      0        2 
  12   chr12_9157744     ZGre    T    C        0      0        2 
  12   chr12_9157744     ZHar    T    C        0      0        2 
  12   chr12_9157744   Sample    T    C        0      0        2 
  12   chr12_9160450     AAsi    T    C        0      0        2 
  12   chr12_9160450     AKia    T    C        0      0        2 
  12   chr12_9160450     AOna    T    C        0      0        2 
  12   chr12_9160450     ASom    T    C        0      0        2 
  12   chr12_9160450     HCab    T    C        1      2        2 
  12   chr12_9160450     HPrz    T    C        1      2        2 
  12   chr12_9160450     ZBoe    T    C        0      0        2 
  12   chr12_9160450     ZGre    T    C        0      0        2 
  12   chr12_9160450     ZHar    T    C        0      0        2 
  12   chr12_9160450   Sample    T    C        0      0        2 
  12   chr12_9162821     AAsi    T    C        0      0        2 
  12   chr12_9162821     AKia    T    C        0      0        2 
  12   chr12_9162821     AOna    T    C        0      0        2 
  12   chr12_9162821     ASom    T    C        0      0        2 
  12   chr12_9162821     HCab    T    C        1      2        2 
  12   chr12_9162821     HPrz    T    C        1      2        2 
  12   chr12_9162821     ZBoe    T    C        0      0        2 
  12   chr12_9162821     ZGre    T    C        0      0        2 
  12   chr12_9162821     ZHar    T    C        0      0        2 
  12   chr12_9162821   Sample    T    C        0      0        2 
  12   chr12_9171608     AAsi    A    C        0      0        2 
  12   chr12_9171608     AKia    A    C        0      0        2 
  12   chr12_9171608     AOna    A    C        0      0        2 
  12   chr12_9171608     ASom    A    C        0      0        2 
  12   chr12_9171608     HCab    A    C        1      2        2 
  12   chr12_9171608     HPrz    A    C        1      2        2 
  12   chr12_9171608     ZBoe    A    C        0      0        2 
  12   chr12_9171608     ZGre    A    C        0      0        2 
  12   chr12_9171608     ZHar    A    C        0      0        2 
  12   chr12_9171608   Sample    A    C        0      0        2 
  12   chr12_9183050     AAsi    A    G        0      0        2 
  12   chr12_9183050     AKia    A    G      0.5      1        2 
  12   chr12_9183050     AOna    A    G        0      0        2 
  12   chr12_9183050     ASom    A    G        0      0        2 
  12   chr12_9183050     HCab    A    G        0      0        2 
  12   chr12_9183050     HPrz    A    G        0      0        2 
  12   chr12_9183050     ZBoe    A    G        0      0        2 
  12   chr12_9183050     ZGre    A    G        0      0        2 
  12   chr12_9183050     ZHar    A    G        0      0        2 
  12   chr12_9183050   Sample    A    G        0      0        2 
  12   chr12_9186324     AAsi    A    G      0.5      1        2 
  12   chr12_9186324     AKia    A    G        0      0        2 
  12   chr12_9186324     AOna    A    G        0      0        2 
  12   chr12_9186324     ASom    A    G        1      2        2 
  12   chr12_9186324     HCab    A    G        0      0        2 
  12   chr12_9186324     HPrz    A    G        0      0        2 
  12   chr12_9186324     ZBoe    A    G        0      0        2 
  12   chr12_9186324     ZGre    A    G        0      0        2 
  12   chr12_9186324     ZHar    A    G        0      0        2 
  12   chr12_9186324   Sample    A    G        0      0        2 
  12   chr12_9190137     AAsi    A    C        0      0        2 
  12   chr12_9190137     AKia    A    C        0      0        2 
  12   chr12_9190137     AOna    A    C        0      0        2 
  12   chr12_9190137     ASom    A    C        0      0        2 
  12   chr12_9190137     HCab    A    C        0      0        2 
  12   chr12_9190137     HPrz    A    C        0      0        2 
  12   chr12_9190137     ZBoe    A    C      0.5      1        2 
  12   chr12_9190137     ZGre    A    C        0      0        2 
  12   chr12_9190137     ZHar    A    C        0      0        2 
  12   chr12_9190137   Sample    A    C        0      0        2 
  12   chr12_9193515     AAsi    C    T        0      0        2 
  12   chr12_9193515     AKia    C    T        0      0        2 
  12   chr12_9193515     AOna    C    T        0      0        2 
  12   chr12_9193515     ASom    C    T        1      2        2 
  12   chr12_9193515     HCab    C    T        0      0        2 
  12   chr12_9193515     HPrz    C    T        0      0        2 
  12   chr12_9193515     ZBoe    C    T        0      0        2 
  12   chr12_9193515     ZGre    C    T        0      0        2 
  12   chr12_9193515     ZHar    C    T        0      0        2 
  12   chr12_9193515   Sample    C    T        0      0        2 
  12   chr12_9194732     AAsi    C    A        0      0        2 
  12   chr12_9194732     AKia    C    A        0      0        2 
  12   chr12_9194732     AOna    C    A        0      0        2 
  12   chr12_9194732     ASom    C    A        0      0        2 
  12   chr12_9194732     HCab    C    A        0      0        2 
  12   chr12_9194732     HPrz    C    A        0      0        2 
  12   chr12_9194732     ZBoe    C    A      0.5      1        2 
  12   chr12_9194732     ZGre    C    A        1      2        2 
  12   chr12_9194732     ZHar    C    A        1      2        2 
  12   chr12_9194732   Sample    C    A        0      0        2 
  12   chr12_9199843     AAsi    C    T        0      0        2 
  12   chr12_9199843     AKia    C    T        0      0        2 
  12   chr12_9199843     AOna    C    T        0      0        2 
  12   chr12_9199843     ASom    C    T        0      0        2 
  12   chr12_9199843     HCab    C    T        1      2        2 
  12   chr12_9199843     HPrz    C    T        1      2        2 
  12   chr12_9199843     ZBoe    C    T        0      0        2 
  12   chr12_9199843     ZGre    C    T        0      0        2 
  12   chr12_9199843     ZHar    C    T        0      0        2 
  12   chr12_9199843   Sample    C    T        0      0        2 
  12   chr12_9202862     AAsi    T    C        0      0        2 
  12   chr12_9202862     AKia    T    C        0      0        2 
  12   chr12_9202862     AOna    T    C        1      2        2 
  12   chr12_9202862     ASom    T    C        0      0        2 
  12   chr12_9202862     HCab    T    C        0      0        2 
  12   chr12_9202862     HPrz    T    C        0      0        2 
  12   chr12_9202862     ZBoe    T    C        0      0        2 
  12   chr12_9202862     ZGre    T    C        0      0        2 
  12   chr12_9202862     ZHar    T    C        0      0        2 
  12   chr12_9202862   Sample    T    C        0      0        2 
  12   chr12_9203548     AAsi    T    C        0      0        2 
  12   chr12_9203548     AKia    T    C        1      2        2 
  12   chr12_9203548     AOna    T    C        0      0        2 
  12   chr12_9203548     ASom    T    C        0      0        2 
  12   chr12_9203548     HCab    T    C        0      0        2 
  12   chr12_9203548     HPrz    T    C        0      0        2 
  12   chr12_9203548     ZBoe    T    C        0      0        2 
  12   chr12_9203548     ZGre    T    C        0      0        2 
  12   chr12_9203548     ZHar    T    C        0      0        2 
  12   chr12_9203548   Sample    T    C        0      0        2 
  12   chr12_9203549     AAsi    A    G        0      0        2 
  12   chr12_9203549     AKia    A    G        0      0        2 
  12   chr12_9203549     AOna    A    G        0      0        2 
  12   chr12_9203549     ASom    A    G        0      0        2 
  12   chr12_9203549     HCab    A    G        0      0        2 
  12   chr12_9203549     HPrz    A    G        1      2        2 
  12   chr12_9203549     ZBoe    A    G        0      0        2 
  12   chr12_9203549     ZGre    A    G        0      0        2 
  12   chr12_9203549     ZHar    A    G        0      0        2 
  12   chr12_9203549   Sample    A    G        0      0        2 
  12   chr12_9219325     AAsi    A    T        0      0        2 
  12   chr12_9219325     AKia    A    T        0      0        2 
  12   chr12_9219325     AOna    A    T        0      0        2 
  12   chr12_9219325     ASom    A    T        0      0        2 
  12   chr12_9219325     HCab    A    T        0      0        2 
  12   chr12_9219325     HPrz    A    T        0      0        2 
  12   chr12_9219325     ZBoe    A    T        0      0        2 
  12   chr12_9219325     ZGre    A    T        0      0        2 
  12   chr12_9219325     ZHar    A    T        1      2        2 
  12   chr12_9219325   Sample    A    T        0      0        2 
  12   chr12_9221598     AAsi    T    G        0      0        2 
  12   chr12_9221598     AKia    T    G        0      0        2 
  12   chr12_9221598     AOna    T    G        0      0        2 
  12   chr12_9221598     ASom    T    G        0      0        2 
  12   chr12_9221598     HCab    T    G        0      0        2 
  12   chr12_9221598     HPrz    T    G        0      0        2 
  12   chr12_9221598     ZBoe    T    G        0      0        2 
  12   chr12_9221598     ZGre    T    G        0      0        2 
  12   chr12_9221598     ZHar    T    G        1      2        2 
  12   chr12_9221598   Sample    T    G        0      0        2 
  12   chr12_9222221     AAsi    C    T        0      0        2 
  12   chr12_9222221     AKia    C    T        0      0        2 
  12   chr12_9222221     AOna    C    T        0      0        2 
  12   chr12_9222221     ASom    C    T        0      0        2 
  12   chr12_9222221     HCab    C    T        0      0        2 
  12   chr12_9222221     HPrz    C    T        0      0        2 
  12   chr12_9222221     ZBoe    C    T        0      0        2 
  12   chr12_9222221     ZGre    C    T        1      2        2 
  12   chr12_9222221     ZHar    C    T        0      0        2 
  12   chr12_9222221   Sample    C    T        0      0        2 
  12   chr12_9222360     AAsi    C    G        0      0        2 
  12   chr12_9222360     AKia    C    G        1      2        2 
  12   chr12_9222360     AOna    C    G        0      0        2 
  12   chr12_9222360     ASom    C    G        0      0        2 
  12   chr12_9222360     HCab    C    G        0      0        2 
  12   chr12_9222360     HPrz    C    G        0      0        2 
  12   chr12_9222360     ZBoe    C    G        0      0        2 
  12   chr12_9222360     ZGre    C    G        0      0        2 
  12   chr12_9222360     ZHar    C    G        0      0        2 
  12   chr12_9222360   Sample    C    G        0      0        2 
  12   chr12_9225031     AAsi    A    G        0      0        2 
  12   chr12_9225031     AKia    A    G        0      0        2 
  12   chr12_9225031     AOna    A    G        0      0        2 
  12   chr12_9225031     ASom    A    G        0      0        2 
  12   chr12_9225031     HCab    A    G        1      2        2 
  12   chr12_9225031     HPrz    A    G        1      2        2 
  12   chr12_9225031     ZBoe    A    G        0      0        2 
  12   chr12_9225031     ZGre    A    G        0      0        2 
  12   chr12_9225031     ZHar    A    G        0      0        2 
  12   chr12_9225031   Sample    A    G        0      0        2 
  12   chr12_9228332     AAsi    A    C        0      0        2 
  12   chr12_9228332     AKia    A    C        0      0        2 
  12   chr12_9228332     AOna    A    C        0      0        2 
  12   chr12_9228332     ASom    A    C        1      2        2 
  12   chr12_9228332     HCab    A    C        0      0        2 
  12   chr12_9228332     HPrz    A    C        0      0        2 
  12   chr12_9228332     ZBoe    A    C        0      0        2 
  12   chr12_9228332     ZGre    A    C        0      0        2 
  12   chr12_9228332     ZHar    A    C        0      0        2 
  12   chr12_9228332   Sample    A    C        0      0        2 
  12   chr12_9234037     AAsi    T    C        0      0        2 
  12   chr12_9234037     AKia    T    C        0      0        2 
  12   chr12_9234037     AOna    T    C        0      0        2 
  12   chr12_9234037     ASom    T    C        0      0        2 
  12   chr12_9234037     HCab    T    C        0      0        2 
  12   chr12_9234037     HPrz    T    C        0      0        2 
  12   chr12_9234037     ZBoe    T    C        0      0        2 
  12   chr12_9234037     ZGre    T    C        0      0        2 
  12   chr12_9234037     ZHar    T    C        1      2        2 
  12   chr12_9234037   Sample    T    C        0      0        2 
  12   chr12_9234349     AAsi    C    A        0      0        2 
  12   chr12_9234349     AKia    C    A        0      0        2 
  12   chr12_9234349     AOna    C    A        0      0        2 
  12   chr12_9234349     ASom    C    A        0      0        2 
  12   chr12_9234349     HCab    C    A        1      2        2 
  12   chr12_9234349     HPrz    C    A        1      2        2 
  12   chr12_9234349     ZBoe    C    A        0      0        2 
  12   chr12_9234349     ZGre    C    A        0      0        2 
  12   chr12_9234349     ZHar    C    A        0      0        2 
  12   chr12_9234349   Sample    C    A        0      0        2 
  12   chr12_9235364     AAsi    A    G        0      0        2 
  12   chr12_9235364     AKia    A    G        0      0        2 
  12   chr12_9235364     AOna    A    G        0      0        2 
  12   chr12_9235364     ASom    A    G        0      0        2 
  12   chr12_9235364     HCab    A    G        0      0        2 
  12   chr12_9235364     HPrz    A    G        0      0        2 
  12   chr12_9235364     ZBoe    A    G      0.5      1        2 
  12   chr12_9235364     ZGre    A    G        0      0        2 
  12   chr12_9235364     ZHar    A    G        0      0        2 
  12   chr12_9235364   Sample    A    G        0      0        2 
  12   chr12_9239999     AAsi    T    C        0      0        2 
  12   chr12_9239999     AKia    T    C        0      0        2 
  12   chr12_9239999     AOna    T    C        0      0        2 
  12   chr12_9239999     ASom    T    C        0      0        2 
  12   chr12_9239999     HCab    T    C      0.5      1        2 
  12   chr12_9239999     HPrz    T    C        0      0        2 
  12   chr12_9239999     ZBoe    T    C        0      0        2 
  12   chr12_9239999     ZGre    T    C        0      0        2 
  12   chr12_9239999     ZHar    T    C        0      0        2 
  12   chr12_9239999   Sample    T    C        1      2        2 
  12   chr12_9241612     AAsi    T    C        0      0        2 
  12   chr12_9241612     AKia    T    C        0      0        2 
  12   chr12_9241612     AOna    T    C        0      0        2 
  12   chr12_9241612     ASom    T    C        0      0        2 
  12   chr12_9241612     HCab    T    C        0      0        2 
  12   chr12_9241612     HPrz    T    C        1      2        2 
  12   chr12_9241612     ZBoe    T    C        0      0        2 
  12   chr12_9241612     ZGre    T    C        0      0        2 
  12   chr12_9241612     ZHar    T    C        0      0        2 
  12   chr12_9241612   Sample    T    C        0      0        2 
  12   chr12_9242414     AAsi    A    G        0      0        2 
  12   chr12_9242414     AKia    A    G        0      0        2 
  12   chr12_9242414     AOna    A    G        1      2        2 
  12   chr12_9242414     ASom    A    G        0      0        2 
  12   chr12_9242414     HCab    A    G        0      0        2 
  12   chr12_9242414     HPrz    A    G        0      0        2 
  12   chr12_9242414     ZBoe    A    G        0      0        2 
  12   chr12_9242414     ZGre    A    G        0      0        2 
  12   chr12_9242414     ZHar    A    G        0      0        2 
  12   chr12_9242414   Sample    A    G        0      0        2 
  12   chr12_9242780     AAsi    A    C        0      0        2 
  12   chr12_9242780     AKia    A    C        0      0        2 
  12   chr12_9242780     AOna    A    C        0      0        2 
  12   chr12_9242780     ASom    A    C        0      0        2 
  12   chr12_9242780     HCab    A    C        1      2        2 
  12   chr12_9242780     HPrz    A    C        0      0        2 
  12   chr12_9242780     ZBoe    A    C        0      0        2 
  12   chr12_9242780     ZGre    A    C        0      0        2 
  12   chr12_9242780     ZHar    A    C        0      0        2 
  12   chr12_9242780   Sample    A    C        0      0        2 
  12   chr12_9244136     AAsi    A    G        0      0        2 
  12   chr12_9244136     AKia    A    G        1      2        2 
  12   chr12_9244136     AOna    A    G        0      0        2 
  12   chr12_9244136     ASom    A    G        0      0        2 
  12   chr12_9244136     HCab    A    G        0      0        2 
  12   chr12_9244136     HPrz    A    G        0      0        2 
  12   chr12_9244136     ZBoe    A    G        0      0        2 
  12   chr12_9244136     ZGre    A    G        0      0        2 
  12   chr12_9244136     ZHar    A    G        0      0        2 
  12   chr12_9244136   Sample    A    G        0      0        2 
  12   chr12_9245038     AAsi    T    C        0      0        2 
  12   chr12_9245038     AKia    T    C        0      0        2 
  12   chr12_9245038     AOna    T    C        0      0        2 
  12   chr12_9245038     ASom    T    C        0      0        2 
  12   chr12_9245038     HCab    T    C        1      2        2 
  12   chr12_9245038     HPrz    T    C        1      2        2 
  12   chr12_9245038     ZBoe    T    C        0      0        2 
  12   chr12_9245038     ZGre    T    C        0      0        2 
  12   chr12_9245038     ZHar    T    C        0      0        2 
  12   chr12_9245038   Sample    T    C        0      0        2 
  12   chr12_9254007     AAsi    T    C        0      0        2 
  12   chr12_9254007     AKia    T    C        0      0        2 
  12   chr12_9254007     AOna    T    C        0      0        2 
  12   chr12_9254007     ASom    T    C        0      0        2 
  12   chr12_9254007     HCab    T    C        0      0        2 
  12   chr12_9254007     HPrz    T    C        0      0        2 
  12   chr12_9254007     ZBoe    T    C      0.5      1        2 
  12   chr12_9254007     ZGre    T    C        0      0        2 
  12   chr12_9254007     ZHar    T    C        0      0        2 
  12   chr12_9254007   Sample    T    C        0      0        2 
  12   chr12_9267377     AAsi    T    C      0.5      1        2 
  12   chr12_9267377     AKia    T    C        0      0        2 
  12   chr12_9267377     AOna    T    C        0      0        2 
  12   chr12_9267377     ASom    T    C        1      2        2 
  12   chr12_9267377     HCab    T    C        0      0        2 
  12   chr12_9267377     HPrz    T    C        0      0        2 
  12   chr12_9267377     ZBoe    T    C        0      0        2 
  12   chr12_9267377     ZGre    T    C        0      0        2 
  12   chr12_9267377     ZHar    T    C        0      0        2 
  12   chr12_9267377   Sample    T    C        0      0        2 
  12   chr12_9270149     AAsi    A    G        1      2        2 
  12   chr12_9270149     AKia    A    G        0      0        2 
  12   chr12_9270149     AOna    A    G        1      2        2 
  12   chr12_9270149     ASom    A    G        0      0        2 
  12   chr12_9270149     HCab    A    G        0      0        2 
  12   chr12_9270149     HPrz    A    G        0      0        2 
  12   chr12_9270149     ZBoe    A    G        0      0        2 
  12   chr12_9270149     ZGre    A    G        0      0        2 
  12   chr12_9270149     ZHar    A    G        0      0        2 
  12   chr12_9270149   Sample    A    G        1      2        2 
  12   chr12_9270991     AAsi    A    G        0      0        2 
  12   chr12_9270991     AKia    A    G        0      0        2 
  12   chr12_9270991     AOna    A    G        1      2        2 
  12   chr12_9270991     ASom    A    G        0      0        2 
  12   chr12_9270991     HCab    A    G        0      0        2 
  12   chr12_9270991     HPrz    A    G        0      0        2 
  12   chr12_9270991     ZBoe    A    G        0      0        2 
  12   chr12_9270991     ZGre    A    G        0      0        2 
  12   chr12_9270991     ZHar    A    G        0      0        2 
  12   chr12_9270991   Sample    A    G        0      0        2 
  12   chr12_9272129     AAsi    T    C        0      0        2 
  12   chr12_9272129     AKia    T    C        0      0        2 
  12   chr12_9272129     AOna    T    C        0      0        2 
  12   chr12_9272129     ASom    T    C        0      0        2 
  12   chr12_9272129     HCab    T    C        0      0        2 
  12   chr12_9272129     HPrz    T    C        0      0        2 
  12   chr12_9272129     ZBoe    T    C        0      0        2 
  12   chr12_9272129     ZGre    T    C        0      0        2 
  12   chr12_9272129     ZHar    T    C      0.5      1        2 
  12   chr12_9272129   Sample    T    C        0      0        2 
  12   chr12_9275707     AAsi    C    T        0      0        2 
  12   chr12_9275707     AKia    C    T        0      0        2 
  12   chr12_9275707     AOna    C    T        0      0        2 
  12   chr12_9275707     ASom    C    T        0      0        2 
  12   chr12_9275707     HCab    C    T        1      2        2 
  12   chr12_9275707     HPrz    C    T        1      2        2 
  12   chr12_9275707     ZBoe    C    T        0      0        2 
  12   chr12_9275707     ZGre    C    T        0      0        2 
  12   chr12_9275707     ZHar    C    T        0      0        2 
  12   chr12_9275707   Sample    C    T        0      0        2 
  12   chr12_9276914     AAsi    A    G        1      2        2 
  12   chr12_9276914     AKia    A    G        0      0        2 
  12   chr12_9276914     AOna    A    G        0      0        2 
  12   chr12_9276914     ASom    A    G        1      2        2 
  12   chr12_9276914     HCab    A    G        0      0        2 
  12   chr12_9276914     HPrz    A    G        0      0        2 
  12   chr12_9276914     ZBoe    A    G        0      0        2 
  12   chr12_9276914     ZGre    A    G        0      0        2 
  12   chr12_9276914     ZHar    A    G        0      0        2 
  12   chr12_9276914   Sample    A    G        1      2        2 
  12   chr12_9279164     AAsi    A    G        0      0        2 
  12   chr12_9279164     AKia    A    G        0      0        2 
  12   chr12_9279164     AOna    A    G        0      0        2 
  12   chr12_9279164     ASom    A    G        0      0        2 
  12   chr12_9279164     HCab    A    G        0      0        2 
  12   chr12_9279164     HPrz    A    G        1      2        2 
  12   chr12_9279164     ZBoe    A    G        0      0        2 
  12   chr12_9279164     ZGre    A    G        0      0        2 
  12   chr12_9279164     ZHar    A    G        0      0        2 
  12   chr12_9279164   Sample    A    G        0      0        2 
  12   chr12_9282268     AAsi    T    C        0      0        2 
  12   chr12_9282268     AKia    T    C        0      0        2 
  12   chr12_9282268     AOna    T    C        0      0        2 
  12   chr12_9282268     ASom    T    C        0      0        2 
  12   chr12_9282268     HCab    T    C        0      0        2 
  12   chr12_9282268     HPrz    T    C        0      0        2 
  12   chr12_9282268     ZBoe    T    C        0      0        2 
  12   chr12_9282268     ZGre    T    C        0      0        2 
  12   chr12_9282268     ZHar    T    C        1      2        2 
  12   chr12_9282268   Sample    T    C        0      0        2 
  12   chr12_9283277     AAsi    A    T        0      0        2 
  12   chr12_9283277     AKia    A    T      0.5      1        2 
  12   chr12_9283277     AOna    A    T        0      0        2 
  12   chr12_9283277     ASom    A    T        0      0        2 
  12   chr12_9283277     HCab    A    T        0      0        2 
  12   chr12_9283277     HPrz    A    T        0      0        2 
  12   chr12_9283277     ZBoe    A    T        0      0        2 
  12   chr12_9283277     ZGre    A    T        0      0        2 
  12   chr12_9283277     ZHar    A    T        0      0        2 
  12   chr12_9283277   Sample    A    T        0      0        2 
  12   chr12_9286121     AAsi    A    G        0      0        2 
  12   chr12_9286121     AKia    A    G        0      0        2 
  12   chr12_9286121     AOna    A    G        0      0        2 
  12   chr12_9286121     ASom    A    G        0      0        2 
  12   chr12_9286121     HCab    A    G        1      2        2 
  12   chr12_9286121     HPrz    A    G        1      2        2 
  12   chr12_9286121     ZBoe    A    G        0      0        2 
  12   chr12_9286121     ZGre    A    G        0      0        2 
  12   chr12_9286121     ZHar    A    G        0      0        2 
  12   chr12_9286121   Sample    A    G        0      0        2 
  12   chr12_9289891     AAsi    A    G        0      0        2 
  12   chr12_9289891     AKia    A    G        1      2        2 
  12   chr12_9289891     AOna    A    G        0      0        2 
  12   chr12_9289891     ASom    A    G        0      0        2 
  12   chr12_9289891     HCab    A    G        0      0        2 
  12   chr12_9289891     HPrz    A    G        0      0        2 
  12   chr12_9289891     ZBoe    A    G        0      0        2 
  12   chr12_9289891     ZGre    A    G        0      0        2 
  12   chr12_9289891     ZHar    A    G        0      0        2 
  12   chr12_9289891   Sample    A    G        0      0        2 
  12   chr12_9292753     AAsi    T    G        1      2        2 
  12   chr12_9292753     AKia    T    G        0      0        2 
  12   chr12_9292753     AOna    T    G        0      0        2 
  12   chr12_9292753     ASom    T    G        0      0        2 
  12   chr12_9292753     HCab    T    G        0      0        2 
  12   chr12_9292753     HPrz    T    G        0      0        2 
  12   chr12_9292753     ZBoe    T    G        0      0        2 
  12   chr12_9292753     ZGre    T    G        0      0        2 
  12   chr12_9292753     ZHar    T    G        0      0        2 
  12   chr12_9292753   Sample    T    G        0      0        2 
  12   chr12_9299505     AAsi    G    A        0      0        2 
  12   chr12_9299505     AKia    G    A        0      0        2 
  12   chr12_9299505     AOna    G    A        0      0        2 
  12   chr12_9299505     ASom    G    A        0      0        2 
  12   chr12_9299505     HCab    G    A        1      2        2 
  12   chr12_9299505     HPrz    G    A        1      2        2 
  12   chr12_9299505     ZBoe    G    A        0      0        2 
  12   chr12_9299505     ZGre    G    A        0      0        2 
  12   chr12_9299505     ZHar    G    A        0      0        2 
  12   chr12_9299505   Sample    G    A        0      0        2 
  12   chr12_9312366     AAsi    A    G        0      0        2 
  12   chr12_9312366     AKia    A    G        0      0        2 
  12   chr12_9312366     AOna    A    G        0      0        2 
  12   chr12_9312366     ASom    A    G        0      0        2 
  12   chr12_9312366     HCab    A    G        0      0        2 
  12   chr12_9312366     HPrz    A    G        0      0        2 
  12   chr12_9312366     ZBoe    A    G      0.5      1        2 
  12   chr12_9312366     ZGre    A    G        0      0        2 
  12   chr12_9312366     ZHar    A    G        0      0        2 
  12   chr12_9312366   Sample    A    G        0      0        2 
  12   chr12_9316855     AAsi    T    C        0      0        2 
  12   chr12_9316855     AKia    T    C      0.5      1        2 
  12   chr12_9316855     AOna    T    C        0      0        2 
  12   chr12_9316855     ASom    T    C        0      0        2 
  12   chr12_9316855     HCab    T    C        0      0        2 
  12   chr12_9316855     HPrz    T    C        0      0        2 
  12   chr12_9316855     ZBoe    T    C      0.5      1        2 
  12   chr12_9316855     ZGre    T    C        0      0        2 
  12   chr12_9316855     ZHar    T    C        0      0        2 
  12   chr12_9316855   Sample    T    C        0      0        2 
  12   chr12_9317505     AAsi    G    A        0      0        2 
  12   chr12_9317505     AKia    G    A        0      0        2 
  12   chr12_9317505     AOna    G    A        0      0        2 
  12   chr12_9317505     ASom    G    A        0      0        2 
  12   chr12_9317505     HCab    G    A        0      0        2 
  12   chr12_9317505     HPrz    G    A        0      0        2 
  12   chr12_9317505     ZBoe    G    A      0.5      1        2 
  12   chr12_9317505     ZGre    G    A        0      0        2 
  12   chr12_9317505     ZHar    G    A        0      0        2 
  12   chr12_9317505   Sample    G    A        0      0        2 
  12   chr12_9323322     AAsi    A    G        0      0        2 
  12   chr12_9323322     AKia    A    G        0      0        2 
  12   chr12_9323322     AOna    A    G        0      0        2 
  12   chr12_9323322     ASom    A    G        0      0        2 
  12   chr12_9323322     HCab    A    G        1      2        2 
  12   chr12_9323322     HPrz    A    G        1      2        2 
  12   chr12_9323322     ZBoe    A    G        0      0        2 
  12   chr12_9323322     ZGre    A    G        0      0        2 
  12   chr12_9323322     ZHar    A    G        0      0        2 
  12   chr12_9323322   Sample    A    G        0      0        2 
  12   chr12_9326335     AAsi    A    G        0      0        2 
  12   chr12_9326335     AKia    A    G        0      0        2 
  12   chr12_9326335     AOna    A    G        0      0        2 
  12   chr12_9326335     ASom    A    G        0      0        2 
  12   chr12_9326335     HCab    A    G        1      2        2 
  12   chr12_9326335     HPrz    A    G        1      2        2 
  12   chr12_9326335     ZBoe    A    G        0      0        2 
  12   chr12_9326335     ZGre    A    G        0      0        2 
  12   chr12_9326335     ZHar    A    G        0      0        2 
  12   chr12_9326335   Sample    A    G        0      0        2 
  12   chr12_9327138     AAsi    G    A        0      0        2 
  12   chr12_9327138     AKia    G    A      0.5      1        2 
  12   chr12_9327138     AOna    G    A        0      0        2 
  12   chr12_9327138     ASom    G    A        0      0        2 
  12   chr12_9327138     HCab    G    A        0      0        2 
  12   chr12_9327138     HPrz    G    A        0      0        2 
  12   chr12_9327138     ZBoe    G    A        0      0        2 
  12   chr12_9327138     ZGre    G    A        0      0        2 
  12   chr12_9327138     ZHar    G    A        0      0        2 
  12   chr12_9327138   Sample    G    A        0      0        2 
  12   chr12_9334664     AAsi    A    G        1      2        2 
  12   chr12_9334664     AKia    A    G        0      0        2 
  12   chr12_9334664     AOna    A    G        0      0        2 
  12   chr12_9334664     ASom    A    G        0      0        2 
  12   chr12_9334664     HCab    A    G        0      0        2 
  12   chr12_9334664     HPrz    A    G        0      0        2 
  12   chr12_9334664     ZBoe    A    G        0      0        2 
  12   chr12_9334664     ZGre    A    G        0      0        2 
  12   chr12_9334664     ZHar    A    G        0      0        2 
  12   chr12_9334664   Sample    A    G        0      0        2 
  12   chr12_9346609     AAsi    C    G        0      0        2 
  12   chr12_9346609     AKia    C    G        1      2        2 
  12   chr12_9346609     AOna    C    G        0      0        2 
  12   chr12_9346609     ASom    C    G        0      0        2 
  12   chr12_9346609     HCab    C    G        0      0        2 
  12   chr12_9346609     HPrz    C    G        0      0        2 
  12   chr12_9346609     ZBoe    C    G        0      0        2 
  12   chr12_9346609     ZGre    C    G        0      0        2 
  12   chr12_9346609     ZHar    C    G        0      0        2 
  12   chr12_9346609   Sample    C    G        0      0        2 
  12   chr12_9351968     AAsi    A    C        0      0        2 
  12   chr12_9351968     AKia    A    C        0      0        2 
  12   chr12_9351968     AOna    A    C        0      0        2 
  12   chr12_9351968     ASom    A    C        0      0        2 
  12   chr12_9351968     HCab    A    C      0.5      1        2 
  12   chr12_9351968     HPrz    A    C        0      0        2 
  12   chr12_9351968     ZBoe    A    C        0      0        2 
  12   chr12_9351968     ZGre    A    C        0      0        2 
  12   chr12_9351968     ZHar    A    C        0      0        2 
  12   chr12_9351968   Sample    A    C        0      0        2 
  12   chr12_9354393     AAsi    T    C        0      0        2 
  12   chr12_9354393     AKia    T    C        0      0        2 
  12   chr12_9354393     AOna    T    C        0      0        2 
  12   chr12_9354393     ASom    T    C        0      0        2 
  12   chr12_9354393     HCab    T    C        0      0        2 
  12   chr12_9354393     HPrz    T    C        1      2        2 
  12   chr12_9354393     ZBoe    T    C        0      0        2 
  12   chr12_9354393     ZGre    T    C        0      0        2 
  12   chr12_9354393     ZHar    T    C        0      0        2 
  12   chr12_9354393   Sample    T    C        0      0        2 
  12   chr12_9354956     AAsi    C    T        0      0        2 
  12   chr12_9354956     AKia    C    T        0      0        2 
  12   chr12_9354956     AOna    C    T        0      0        2 
  12   chr12_9354956     ASom    C    T        0      0        2 
  12   chr12_9354956     HCab    C    T        1      2        2 
  12   chr12_9354956     HPrz    C    T        1      2        2 
  12   chr12_9354956     ZBoe    C    T        0      0        2 
  12   chr12_9354956     ZGre    C    T        0      0        2 
  12   chr12_9354956     ZHar    C    T        0      0        2 
  12   chr12_9354956   Sample    C    T        0      0        2 
  12   chr12_9358740     AAsi    T    C        0      0        2 
  12   chr12_9358740     AKia    T    C        0      0        2 
  12   chr12_9358740     AOna    T    C        0      0        2 
  12   chr12_9358740     ASom    T    C        0      0        2 
  12   chr12_9358740     HCab    T    C        1      2        2 
  12   chr12_9358740     HPrz    T    C        1      2        2 
  12   chr12_9358740     ZBoe    T    C        0      0        2 
  12   chr12_9358740     ZGre    T    C        0      0        2 
  12   chr12_9358740     ZHar    T    C        0      0        2 
  12   chr12_9358740   Sample    T    C        0      0        2 
  12   chr12_9360191     AAsi    A    G        0      0        2 
  12   chr12_9360191     AKia    A    G        0      0        2 
  12   chr12_9360191     AOna    A    G        0      0        2 
  12   chr12_9360191     ASom    A    G        0      0        2 
  12   chr12_9360191     HCab    A    G        0      0        2 
  12   chr12_9360191     HPrz    A    G        0      0        2 
  12   chr12_9360191     ZBoe    A    G        0      0        2 
  12   chr12_9360191     ZGre    A    G        0      0        2 
  12   chr12_9360191     ZHar    A    G      0.5      1        2 
  12   chr12_9360191   Sample    A    G        0      0        2 
  12   chr12_9362769     AAsi    T    C        0      0        2 
  12   chr12_9362769     AKia    T    C        0      0        2 
  12   chr12_9362769     AOna    T    C        0      0        2 
  12   chr12_9362769     ASom    T    C      0.5      1        2 
  12   chr12_9362769     HCab    T    C        0      0        2 
  12   chr12_9362769     HPrz    T    C        0      0        2 
  12   chr12_9362769     ZBoe    T    C        0      0        2 
  12   chr12_9362769     ZGre    T    C        0      0        2 
  12   chr12_9362769     ZHar    T    C        0      0        2 
  12   chr12_9362769   Sample    T    C        0      0        2 
  12   chr12_9364140     AAsi    T    C        0      0        2 
  12   chr12_9364140     AKia    T    C        0      0        2 
  12   chr12_9364140     AOna    T    C        0      0        2 
  12   chr12_9364140     ASom    T    C        0      0        2 
  12   chr12_9364140     HCab    T    C        0      0        2 
  12   chr12_9364140     HPrz    T    C        0      0        2 
  12   chr12_9364140     ZBoe    T    C        0      0        2 
  12   chr12_9364140     ZGre    T    C        0      0        2 
  12   chr12_9364140     ZHar    T    C      0.5      1        2 
  12   chr12_9364140   Sample    T    C        0      0        2 
  12   chr12_9367516     AAsi    A    G        0      0        2 
  12   chr12_9367516     AKia    A    G        0      0        2 
  12   chr12_9367516     AOna    A    G        0      0        2 
  12   chr12_9367516     ASom    A    G        0      0        2 
  12   chr12_9367516     HCab    A    G        1      2        2 
  12   chr12_9367516     HPrz    A    G        1      2        2 
  12   chr12_9367516     ZBoe    A    G        0      0        2 
  12   chr12_9367516     ZGre    A    G        0      0        2 
  12   chr12_9367516     ZHar    A    G        0      0        2 
  12   chr12_9367516   Sample    A    G        0      0        2 
  12   chr12_9368807     AAsi    T    C        0      0        2 
  12   chr12_9368807     AKia    T    C        0      0        2 
  12   chr12_9368807     AOna    T    C        0      0        2 
  12   chr12_9368807     ASom    T    C        0      0        2 
  12   chr12_9368807     HCab    T    C        0      0        2 
  12   chr12_9368807     HPrz    T    C        1      2        2 
  12   chr12_9368807     ZBoe    T    C        0      0        2 
  12   chr12_9368807     ZGre    T    C        0      0        2 
  12   chr12_9368807     ZHar    T    C        0      0        2 
  12   chr12_9368807   Sample    T    C        0      0        2 
  12   chr12_9370778     AAsi    A    G        0      0        2 
  12   chr12_9370778     AKia    A    G        0      0        2 
  12   chr12_9370778     AOna    A    G        0      0        2 
  12   chr12_9370778     ASom    A    G        0      0        2 
  12   chr12_9370778     HCab    A    G        0      0        2 
  12   chr12_9370778     HPrz    A    G        0      0        2 
  12   chr12_9370778     ZBoe    A    G        0      0        2 
  12   chr12_9370778     ZGre    A    G        0      0        2 
  12   chr12_9370778     ZHar    A    G      0.5      1        2 
  12   chr12_9370778   Sample    A    G        0      0        2 
  12   chr12_9372899     AAsi    C    T        0      0        2 
  12   chr12_9372899     AKia    C    T        0      0        2 
  12   chr12_9372899     AOna    C    T        0      0        2 
  12   chr12_9372899     ASom    C    T        0      0        2 
  12   chr12_9372899     HCab    C    T        1      2        2 
  12   chr12_9372899     HPrz    C    T        1      2        2 
  12   chr12_9372899     ZBoe    C    T        0      0        2 
  12   chr12_9372899     ZGre    C    T        0      0        2 
  12   chr12_9372899     ZHar    C    T        0      0        2 
  12   chr12_9372899   Sample    C    T        0      0        2 
  12   chr12_9377786     AAsi    T    C        0      0        2 
  12   chr12_9377786     AKia    T    C        0      0        2 
  12   chr12_9377786     AOna    T    C        0      0        2 
  12   chr12_9377786     ASom    T    C        0      0        2 
  12   chr12_9377786     HCab    T    C        0      0        2 
  12   chr12_9377786     HPrz    T    C        0      0        2 
  12   chr12_9377786     ZBoe    T    C        1      2        2 
  12   chr12_9377786     ZGre    T    C        0      0        2 
  12   chr12_9377786     ZHar    T    C        1      2        2 
  12   chr12_9377786   Sample    T    C        0      0        2 
  12   chr12_9379122     AAsi    C    T        1      2        2 
  12   chr12_9379122     AKia    C    T        0      0        2 
  12   chr12_9379122     AOna    C    T        0      0        2 
  12   chr12_9379122     ASom    C    T        1      2        2 
  12   chr12_9379122     HCab    C    T        1      2        2 
  12   chr12_9379122     HPrz    C    T        1      2        2 
  12   chr12_9379122     ZBoe    C    T        0      0        2 
  12   chr12_9379122     ZGre    C    T        0      0        2 
  12   chr12_9379122     ZHar    C    T        0      0        2 
  12   chr12_9379122   Sample    C    T        1      2        2 
  12   chr12_9389642     AAsi    A    T        0      0        2 
  12   chr12_9389642     AKia    A    T        0      0        2 
  12   chr12_9389642     AOna    A    T        0      0        2 
  12   chr12_9389642     ASom    A    T        0      0        2 
  12   chr12_9389642     HCab    A    T        0      0        2 
  12   chr12_9389642     HPrz    A    T        0      0        2 
  12   chr12_9389642     ZBoe    A    T        1      2        2 
  12   chr12_9389642     ZGre    A    T        0      0        2 
  12   chr12_9389642     ZHar    A    T        1      2        2 
  12   chr12_9389642   Sample    A    T        0      0        2 
  12   chr12_9400074     AAsi    A    G        0      0        2 
  12   chr12_9400074     AKia    A    G        0      0        2 
  12   chr12_9400074     AOna    A    G      0.5      1        2 
  12   chr12_9400074     ASom    A    G        0      0        2 
  12   chr12_9400074     HCab    A    G        0      0        2 
  12   chr12_9400074     HPrz    A    G        0      0        2 
  12   chr12_9400074     ZBoe    A    G        0      0        2 
  12   chr12_9400074     ZGre    A    G        0      0        2 
  12   chr12_9400074     ZHar    A    G        0      0        2 
  12   chr12_9400074   Sample    A    G        0      0        2 
  12   chr12_9403236     AAsi    C    A        0      0        2 
  12   chr12_9403236     AKia    C    A        0      0        2 
  12   chr12_9403236     AOna    C    A        0      0        2 
  12   chr12_9403236     ASom    C    A        0      0        2 
  12   chr12_9403236     HCab    C    A        0      0        2 
  12   chr12_9403236     HPrz    C    A        0      0        2 
  12   chr12_9403236     ZBoe    C    A      0.5      1        2 
  12   chr12_9403236     ZGre    C    A        0      0        2 
  12   chr12_9403236     ZHar    C    A        0      0        2 
  12   chr12_9403236   Sample    C    A        0      0        2 
  12   chr12_9408780     AAsi    A    G        0      0        2 
  12   chr12_9408780     AKia    A    G        0      0        2 
  12   chr12_9408780     AOna    A    G        0      0        2 
  12   chr12_9408780     ASom    A    G        0      0        2 
  12   chr12_9408780     HCab    A    G      0.5      1        2 
  12   chr12_9408780     HPrz    A    G        1      2        2 
  12   chr12_9408780     ZBoe    A    G        0      0        2 
  12   chr12_9408780     ZGre    A    G        0      0        2 
  12   chr12_9408780     ZHar    A    G        0      0        2 
  12   chr12_9408780   Sample    A    G        0      0        2 
  12   chr12_9409741     AAsi    G    C        0      0        2 
  12   chr12_9409741     AKia    G    C        1      2        2 
  12   chr12_9409741     AOna    G    C        0      0        2 
  12   chr12_9409741     ASom    G    C        0      0        2 
  12   chr12_9409741     HCab    G    C        0      0        2 
  12   chr12_9409741     HPrz    G    C        0      0        2 
  12   chr12_9409741     ZBoe    G    C        0      0        2 
  12   chr12_9409741     ZGre    G    C        0      0        2 
  12   chr12_9409741     ZHar    G    C        0      0        2 
  12   chr12_9409741   Sample    G    C        0      0        2 
  12   chr12_9410025     AAsi    A    G        0      0        2 
  12   chr12_9410025     AKia    A    G        0      0        2 
  12   chr12_9410025     AOna    A    G        0      0        2 
  12   chr12_9410025     ASom    A    G        0      0        2 
  12   chr12_9410025     HCab    A    G        0      0        2 
  12   chr12_9410025     HPrz    A    G        0      0        2 
  12   chr12_9410025     ZBoe    A    G        0      0        2 
  12   chr12_9410025     ZGre    A    G        0      0        2 
  12   chr12_9410025     ZHar    A    G      0.5      1        2 
  12   chr12_9410025   Sample    A    G        0      0        2 
  12   chr12_9417637     AAsi    A    G        0      0        2 
  12   chr12_9417637     AKia    A    G        1      2        2 
  12   chr12_9417637     AOna    A    G        1      2        2 
  12   chr12_9417637     ASom    A    G        0      0        2 
  12   chr12_9417637     HCab    A    G        0      0        2 
  12   chr12_9417637     HPrz    A    G        0      0        2 
  12   chr12_9417637     ZBoe    A    G        0      0        2 
  12   chr12_9417637     ZGre    A    G        0      0        2 
  12   chr12_9417637     ZHar    A    G        0      0        2 
  12   chr12_9417637   Sample    A    G        0      0        2 
  12   chr12_9417701     AAsi    T    C        0      0        2 
  12   chr12_9417701     AKia    T    C        0      0        2 
  12   chr12_9417701     AOna    T    C        0      0        2 
  12   chr12_9417701     ASom    T    C        0      0        2 
  12   chr12_9417701     HCab    T    C        0      0        2 
  12   chr12_9417701     HPrz    T    C        1      2        2 
  12   chr12_9417701     ZBoe    T    C        0      0        2 
  12   chr12_9417701     ZGre    T    C        0      0        2 
  12   chr12_9417701     ZHar    T    C        0      0        2 
  12   chr12_9417701   Sample    T    C        0      0        2 
  12   chr12_9418824     AAsi    A    G        0      0        2 
  12   chr12_9418824     AKia    A    G        0      0        2 
  12   chr12_9418824     AOna    A    G        0      0        2 
  12   chr12_9418824     ASom    A    G        0      0        2 
  12   chr12_9418824     HCab    A    G        0      0        2 
  12   chr12_9418824     HPrz    A    G        0      0        2 
  12   chr12_9418824     ZBoe    A    G      0.5      1        2 
  12   chr12_9418824     ZGre    A    G        0      0        2 
  12   chr12_9418824     ZHar    A    G        0      0        2 
  12   chr12_9418824   Sample    A    G        0      0        2 
  12   chr12_9420508     AAsi    T    A        0      0        2 
  12   chr12_9420508     AKia    T    A        0      0        2 
  12   chr12_9420508     AOna    T    A        1      2        2 
  12   chr12_9420508     ASom    T    A        0      0        2 
  12   chr12_9420508     HCab    T    A        0      0        2 
  12   chr12_9420508     HPrz    T    A        0      0        2 
  12   chr12_9420508     ZBoe    T    A        0      0        2 
  12   chr12_9420508     ZGre    T    A        0      0        2 
  12   chr12_9420508     ZHar    T    A        0      0        2 
  12   chr12_9420508   Sample    T    A        0      0        2 
  12   chr12_9427243     AAsi    A    G        0      0        2 
  12   chr12_9427243     AKia    A    G        0      0        2 
  12   chr12_9427243     AOna    A    G        0      0        2 
  12   chr12_9427243     ASom    A    G        0      0        2 
  12   chr12_9427243     HCab    A    G        1      2        2 
  12   chr12_9427243     HPrz    A    G        1      2        2 
  12   chr12_9427243     ZBoe    A    G        0      0        2 
  12   chr12_9427243     ZGre    A    G        0      0        2 
  12   chr12_9427243     ZHar    A    G        0      0        2 
  12   chr12_9427243   Sample    A    G        0      0        2 
  12   chr12_9433787     AAsi    C    G        1      2        2 
  12   chr12_9433787     AKia    C    G        0      0        2 
  12   chr12_9433787     AOna    C    G        0      0        2 
  12   chr12_9433787     ASom    C    G        0      0        2 
  12   chr12_9433787     HCab    C    G        0      0        2 
  12   chr12_9433787     HPrz    C    G        0      0        2 
  12   chr12_9433787     ZBoe    C    G        0      0        2 
  12   chr12_9433787     ZGre    C    G        0      0        2 
  12   chr12_9433787     ZHar    C    G        0      0        2 
  12   chr12_9433787   Sample    C    G        0      0        2 
  12   chr12_9435867     AAsi    A    G        0      0        2 
  12   chr12_9435867     AKia    A    G        0      0        2 
  12   chr12_9435867     AOna    A    G        0      0        2 
  12   chr12_9435867     ASom    A    G        0      0        2 
  12   chr12_9435867     HCab    A    G        1      2        2 
  12   chr12_9435867     HPrz    A    G        1      2        2 
  12   chr12_9435867     ZBoe    A    G        0      0        2 
  12   chr12_9435867     ZGre    A    G        0      0        2 
  12   chr12_9435867     ZHar    A    G        0      0        2 
  12   chr12_9435867   Sample    A    G        0      0        2 
  12   chr12_9440215     AAsi    T    C        0      0        2 
  12   chr12_9440215     AKia    T    C        0      0        2 
  12   chr12_9440215     AOna    T    C        0      0        2 
  12   chr12_9440215     ASom    T    C        0      0        2 
  12   chr12_9440215     HCab    T    C        0      0        2 
  12   chr12_9440215     HPrz    T    C        0      0        2 
  12   chr12_9440215     ZBoe    T    C        0      0        2 
  12   chr12_9440215     ZGre    T    C        1      2        2 
  12   chr12_9440215     ZHar    T    C        0      0        2 
  12   chr12_9440215   Sample    T    C        0      0        2 
  12   chr12_9447164     AAsi    T    C        0      0        2 
  12   chr12_9447164     AKia    T    C        0      0        2 
  12   chr12_9447164     AOna    T    C        0      0        2 
  12   chr12_9447164     ASom    T    C        0      0        2 
  12   chr12_9447164     HCab    T    C        1      2        2 
  12   chr12_9447164     HPrz    T    C        1      2        2 
  12   chr12_9447164     ZBoe    T    C        0      0        2 
  12   chr12_9447164     ZGre    T    C        0      0        2 
  12   chr12_9447164     ZHar    T    C        0      0        2 
  12   chr12_9447164   Sample    T    C        0      0        2 
  12   chr12_9449327     AAsi    G    A        0      0        2 
  12   chr12_9449327     AKia    G    A        0      0        2 
  12   chr12_9449327     AOna    G    A        0      0        2 
  12   chr12_9449327     ASom    G    A        0      0        2 
  12   chr12_9449327     HCab    G    A        0      0        2 
  12   chr12_9449327     HPrz    G    A        1      2        2 
  12   chr12_9449327     ZBoe    G    A        0      0        2 
  12   chr12_9449327     ZGre    G    A        0      0        2 
  12   chr12_9449327     ZHar    G    A        0      0        2 
  12   chr12_9449327   Sample    G    A        0      0        2 
  12   chr12_9477594     AAsi    T    C        0      0        2 
  12   chr12_9477594     AKia    T    C        0      0        2 
  12   chr12_9477594     AOna    T    C        0      0        2 
  12   chr12_9477594     ASom    T    C        0      0        2 
  12   chr12_9477594     HCab    T    C        0      0        2 
  12   chr12_9477594     HPrz    T    C        1      2        2 
  12   chr12_9477594     ZBoe    T    C        0      0        2 
  12   chr12_9477594     ZGre    T    C        0      0        2 
  12   chr12_9477594     ZHar    T    C        0      0        2 
  12   chr12_9477594   Sample    T    C        0      0        2 
  12   chr12_9477607     AAsi    C    T        0      0        2 
  12   chr12_9477607     AKia    C    T        0      0        2 
  12   chr12_9477607     AOna    C    T        0      0        2 
  12   chr12_9477607     ASom    C    T        0      0        2 
  12   chr12_9477607     HCab    C    T        0      0        2 
  12   chr12_9477607     HPrz    C    T        0      0        2 
  12   chr12_9477607     ZBoe    C    T      0.5      1        2 
  12   chr12_9477607     ZGre    C    T        0      0        2 
  12   chr12_9477607     ZHar    C    T        0      0        2 
  12   chr12_9477607   Sample    C    T        0      0        2 
  12   chr12_9478990     AAsi    G    C      0.5      1        2 
  12   chr12_9478990     AKia    G    C        0      0        2 
  12   chr12_9478990     AOna    G    C        0      0        2 
  12   chr12_9478990     ASom    G    C        0      0        2 
  12   chr12_9478990     HCab    G    C        0      0        2 
  12   chr12_9478990     HPrz    G    C        0      0        2 
  12   chr12_9478990     ZBoe    G    C        0      0        2 
  12   chr12_9478990     ZGre    G    C        0      0        2 
  12   chr12_9478990     ZHar    G    C        0      0        2 
  12   chr12_9478990   Sample    G    C        0      0        2 
  12   chr12_9484404     AAsi    A    G        0      0        2 
  12   chr12_9484404     AKia    A    G        0      0        2 
  12   chr12_9484404     AOna    A    G      0.5      1        2 
  12   chr12_9484404     ASom    A    G        0      0        2 
  12   chr12_9484404     HCab    A    G        0      0        2 
  12   chr12_9484404     HPrz    A    G        0      0        2 
  12   chr12_9484404     ZBoe    A    G        0      0        2 
  12   chr12_9484404     ZGre    A    G        0      0        2 
  12   chr12_9484404     ZHar    A    G        0      0        2 
  12   chr12_9484404   Sample    A    G        0      0        2 
  12   chr12_9488398     AAsi    T    C        0      0        2 
  12   chr12_9488398     AKia    T    C        1      2        2 
  12   chr12_9488398     AOna    T    C        1      2        2 
  12   chr12_9488398     ASom    T    C        0      0        2 
  12   chr12_9488398     HCab    T    C        0      0        2 
  12   chr12_9488398     HPrz    T    C        0      0        2 
  12   chr12_9488398     ZBoe    T    C        0      0        2 
  12   chr12_9488398     ZGre    T    C        0      0        2 
  12   chr12_9488398     ZHar    T    C        0      0        2 
  12   chr12_9488398   Sample    T    C        0      0        2 
  12   chr12_9489731     AAsi    T    C        1      2        2 
  12   chr12_9489731     AKia    T    C        0      0        2 
  12   chr12_9489731     AOna    T    C        0      0        2 
  12   chr12_9489731     ASom    T    C        1      2        2 
  12   chr12_9489731     HCab    T    C        0      0        2 
  12   chr12_9489731     HPrz    T    C        0      0        2 
  12   chr12_9489731     ZBoe    T    C        0      0        2 
  12   chr12_9489731     ZGre    T    C        0      0        2 
  12   chr12_9489731     ZHar    T    C        0      0        2 
  12   chr12_9489731   Sample    T    C        1      2        2 
  12   chr12_9491701     AAsi    A    G        1      2        2 
  12   chr12_9491701     AKia    A    G        0      0        2 
  12   chr12_9491701     AOna    A    G        0      0        2 
  12   chr12_9491701     ASom    A    G        0      0        2 
  12   chr12_9491701     HCab    A    G        0      0        2 
  12   chr12_9491701     HPrz    A    G        0      0        2 
  12   chr12_9491701     ZBoe    A    G        0      0        2 
  12   chr12_9491701     ZGre    A    G        0      0        2 
  12   chr12_9491701     ZHar    A    G        0      0        2 
  12   chr12_9491701   Sample    A    G        0      0        2 
  12   chr12_9493071     AAsi    A    G        0      0        2 
  12   chr12_9493071     AKia    A    G        0      0        2 
  12   chr12_9493071     AOna    A    G        0      0        2 
  12   chr12_9493071     ASom    A    G        0      0        2 
  12   chr12_9493071     HCab    A    G        0      0        2 
  12   chr12_9493071     HPrz    A    G        0      0        2 
  12   chr12_9493071     ZBoe    A    G      0.5      1        2 
  12   chr12_9493071     ZGre    A    G        0      0        2 
  12   chr12_9493071     ZHar    A    G        0      0        2 
  12   chr12_9493071   Sample    A    G        0      0        2 
  12   chr12_9497042     AAsi    T    C        0      0        2 
  12   chr12_9497042     AKia    T    C        0      0        2 
  12   chr12_9497042     AOna    T    C        0      0        2 
  12   chr12_9497042     ASom    T    C        0      0        2 
  12   chr12_9497042     HCab    T    C        0      0        2 
  12   chr12_9497042     HPrz    T    C        0      0        2 
  12   chr12_9497042     ZBoe    T    C        0      0        2 
  12   chr12_9497042     ZGre    T    C      0.5      1        2 
  12   chr12_9497042     ZHar    T    C        0      0        2 
  12   chr12_9497042   Sample    T    C        0      0        2 
  12   chr12_9502704     AAsi    A    C        0      0        2 
  12   chr12_9502704     AKia    A    C        0      0        2 
  12   chr12_9502704     AOna    A    C        0      0        2 
  12   chr12_9502704     ASom    A    C        0      0        2 
  12   chr12_9502704     HCab    A    C        0      0        2 
  12   chr12_9502704     HPrz    A    C        0      0        2 
  12   chr12_9502704     ZBoe    A    C        1      2        2 
  12   chr12_9502704     ZGre    A    C        0      0        2 
  12   chr12_9502704     ZHar    A    C        0      0        2 
  12   chr12_9502704   Sample    A    C        0      0        2 
  12   chr12_9506840     AAsi    T    C        0      0        2 
  12   chr12_9506840     AKia    T    C        0      0        2 
  12   chr12_9506840     AOna    T    C        0      0        2 
  12   chr12_9506840     ASom    T    C        0      0        2 
  12   chr12_9506840     HCab    T    C        1      2        2 
  12   chr12_9506840     HPrz    T    C        1      2        2 
  12   chr12_9506840     ZBoe    T    C        0      0        2 
  12   chr12_9506840     ZGre    T    C        0      0        2 
  12   chr12_9506840     ZHar    T    C        0      0        2 
  12   chr12_9506840   Sample    T    C        0      0        2 
  12   chr12_9507007     AAsi    T    C        0      0        2 
  12   chr12_9507007     AKia    T    C        0      0        2 
  12   chr12_9507007     AOna    T    C        0      0        2 
  12   chr12_9507007     ASom    T    C        0      0        2 
  12   chr12_9507007     HCab    T    C        0      0        2 
  12   chr12_9507007     HPrz    T    C        0      0        2 
  12   chr12_9507007     ZBoe    T    C      0.5      1        2 
  12   chr12_9507007     ZGre    T    C        0      0        2 
  12   chr12_9507007     ZHar    T    C        0      0        2 
  12   chr12_9507007   Sample    T    C        0      0        2 
  12   chr12_9514931     AAsi    T    C        0      0        2 
  12   chr12_9514931     AKia    T    C        0      0        2 
  12   chr12_9514931     AOna    T    C        0      0        2 
  12   chr12_9514931     ASom    T    C        0      0        2 
  12   chr12_9514931     HCab    T    C        0      0        2 
  12   chr12_9514931     HPrz    T    C        0      0        2 
  12   chr12_9514931     ZBoe    T    C        1      2        2 
  12   chr12_9514931     ZGre    T    C        0      0        2 
  12   chr12_9514931     ZHar    T    C        0      0        2 
  12   chr12_9514931   Sample    T    C        0      0        2 
  12   chr12_9517391     AAsi    C    T        0      0        2 
  12   chr12_9517391     AKia    C    T        0      0        2 
  12   chr12_9517391     AOna    C    T        0      0        2 
  12   chr12_9517391     ASom    C    T        0      0        2 
  12   chr12_9517391     HCab    C    T        1      2        2 
  12   chr12_9517391     HPrz    C    T        1      2        2 
  12   chr12_9517391     ZBoe    C    T        0      0        2 
  12   chr12_9517391     ZGre    C    T        0      0        2 
  12   chr12_9517391     ZHar    C    T        0      0        2 
  12   chr12_9517391   Sample    C    T        0      0        2 
  12   chr12_9518851     AAsi    G    A        1      2        2 
  12   chr12_9518851     AKia    G    A        0      0        2 
  12   chr12_9518851     AOna    G    A        0      0        2 
  12   chr12_9518851     ASom    G    A        1      2        2 
  12   chr12_9518851     HCab    G    A        0      0        2 
  12   chr12_9518851     HPrz    G    A        0      0        2 
  12   chr12_9518851     ZBoe    G    A        0      0        2 
  12   chr12_9518851     ZGre    G    A        0      0        2 
  12   chr12_9518851     ZHar    G    A        0      0        2 
  12   chr12_9518851   Sample    G    A        1      2        2 
  12   chr12_9535482     AAsi    T    C        0      0        2 
  12   chr12_9535482     AKia    T    C        0      0        2 
  12   chr12_9535482     AOna    T    C        0      0        2 
  12   chr12_9535482     ASom    T    C        0      0        2 
  12   chr12_9535482     HCab    T    C        0      0        2 
  12   chr12_9535482     HPrz    T    C        0      0        2 
  12   chr12_9535482     ZBoe    T    C        0      0        2 
  12   chr12_9535482     ZGre    T    C        1      2        2 
  12   chr12_9535482     ZHar    T    C        0      0        2 
  12   chr12_9535482   Sample    T    C        0      0        2 
  12   chr12_9535804     AAsi    G    A        0      0        2 
  12   chr12_9535804     AKia    G    A        0      0        2 
  12   chr12_9535804     AOna    G    A        0      0        2 
  12   chr12_9535804     ASom    G    A        0      0        2 
  12   chr12_9535804     HCab    G    A        1      2        2 
  12   chr12_9535804     HPrz    G    A        1      2        2 
  12   chr12_9535804     ZBoe    G    A        0      0        2 
  12   chr12_9535804     ZGre    G    A        0      0        2 
  12   chr12_9535804     ZHar    G    A        0      0        2 
  12   chr12_9535804   Sample    G    A        0      0        2 
  12   chr12_9536221     AAsi    T    C        0      0        2 
  12   chr12_9536221     AKia    T    C        0      0        2 
  12   chr12_9536221     AOna    T    C        0      0        2 
  12   chr12_9536221     ASom    T    C        0      0        2 
  12   chr12_9536221     HCab    T    C        1      2        2 
  12   chr12_9536221     HPrz    T    C        1      2        2 
  12   chr12_9536221     ZBoe    T    C        0      0        2 
  12   chr12_9536221     ZGre    T    C        0      0        2 
  12   chr12_9536221     ZHar    T    C        0      0        2 
  12   chr12_9536221   Sample    T    C        0      0        2 
  12   chr12_9540774     AAsi    G    T        0      0        2 
  12   chr12_9540774     AKia    G    T        0      0        2 
  12   chr12_9540774     AOna    G    T        1      2        2 
  12   chr12_9540774     ASom    G    T        0      0        2 
  12   chr12_9540774     HCab    G    T        0      0        2 
  12   chr12_9540774     HPrz    G    T        0      0        2 
  12   chr12_9540774     ZBoe    G    T        0      0        2 
  12   chr12_9540774     ZGre    G    T        0      0        2 
  12   chr12_9540774     ZHar    G    T        0      0        2 
  12   chr12_9540774   Sample    G    T        0      0        2 
  12   chr12_9562732     AAsi    T    C        0      0        2 
  12   chr12_9562732     AKia    T    C        0      0        2 
  12   chr12_9562732     AOna    T    C        0      0        2 
  12   chr12_9562732     ASom    T    C        0      0        2 
  12   chr12_9562732     HCab    T    C        1      2        2 
  12   chr12_9562732     HPrz    T    C        1      2        2 
  12   chr12_9562732     ZBoe    T    C        0      0        2 
  12   chr12_9562732     ZGre    T    C        0      0        2 
  12   chr12_9562732     ZHar    T    C        0      0        2 
  12   chr12_9562732   Sample    T    C        0      0        2 
  12   chr12_9563027     AAsi    A    G        0      0        2 
  12   chr12_9563027     AKia    A    G        0      0        2 
  12   chr12_9563027     AOna    A    G        0      0        2 
  12   chr12_9563027     ASom    A    G        0      0        2 
  12   chr12_9563027     HCab    A    G        0      0        2 
  12   chr12_9563027     HPrz    A    G        0      0        2 
  12   chr12_9563027     ZBoe    A    G        0      0        2 
  12   chr12_9563027     ZGre    A    G        0      0        2 
  12   chr12_9563027     ZHar    A    G        1      2        2 
  12   chr12_9563027   Sample    A    G        0      0        2 
  12   chr12_9573724     AAsi    T    C        0      0        2 
  12   chr12_9573724     AKia    T    C        0      0        2 
  12   chr12_9573724     AOna    T    C        0      0        2 
  12   chr12_9573724     ASom    T    C        0      0        2 
  12   chr12_9573724     HCab    T    C      0.5      1        2 
  12   chr12_9573724     HPrz    T    C        1      2        2 
  12   chr12_9573724     ZBoe    T    C        0      0        2 
  12   chr12_9573724     ZGre    T    C        0      0        2 
  12   chr12_9573724     ZHar    T    C        0      0        2 
  12   chr12_9573724   Sample    T    C        0      0        2 
  12   chr12_9584906     AAsi    G    A        0      0        2 
  12   chr12_9584906     AKia    G    A        0      0        2 
  12   chr12_9584906     AOna    G    A      0.5      1        2 
  12   chr12_9584906     ASom    G    A        0      0        2 
  12   chr12_9584906     HCab    G    A        1      2        2 
  12   chr12_9584906     HPrz    G    A        1      2        2 
  12   chr12_9584906     ZBoe    G    A        1      2        2 
  12   chr12_9584906     ZGre    G    A        0      0        2 
  12   chr12_9584906     ZHar    G    A        1      2        2 
  12   chr12_9584906   Sample    G    A        0      0        2 
  12   chr12_9585386     AAsi    A    G        0      0        2 
  12   chr12_9585386     AKia    A    G        1      2        2 
  12   chr12_9585386     AOna    A    G      0.5      1        2 
  12   chr12_9585386     ASom    A    G        0      0        2 
  12   chr12_9585386     HCab    A    G        0      0        2 
  12   chr12_9585386     HPrz    A    G        0      0        2 
  12   chr12_9585386     ZBoe    A    G        0      0        2 
  12   chr12_9585386     ZGre    A    G        0      0        2 
  12   chr12_9585386     ZHar    A    G        0      0        2 
  12   chr12_9585386   Sample    A    G        0      0        2 
  12   chr12_9586304     AAsi    C    T        0      0        2 
  12   chr12_9586304     AKia    C    T        1      2        2 
  12   chr12_9586304     AOna    C    T        0      0        2 
  12   chr12_9586304     ASom    C    T        0      0        2 
  12   chr12_9586304     HCab    C    T        0      0        2 
  12   chr12_9586304     HPrz    C    T        0      0        2 
  12   chr12_9586304     ZBoe    C    T        0      0        2 
  12   chr12_9586304     ZGre    C    T        0      0        2 
  12   chr12_9586304     ZHar    C    T        0      0        2 
  12   chr12_9586304   Sample    C    T        0      0        2 
  12   chr12_9587243     AAsi    A    G      0.5      1        2 
  12   chr12_9587243     AKia    A    G        0      0        2 
  12   chr12_9587243     AOna    A    G        0      0        2 
  12   chr12_9587243     ASom    A    G        0      0        2 
  12   chr12_9587243     HCab    A    G        0      0        2 
  12   chr12_9587243     HPrz    A    G        0      0        2 
  12   chr12_9587243     ZBoe    A    G        0      0        2 
  12   chr12_9587243     ZGre    A    G        0      0        2 
  12   chr12_9587243     ZHar    A    G        0      0        2 
  12   chr12_9587243   Sample    A    G        0      0        2 
  12   chr12_9594122     AAsi    T    C        0      0        2 
  12   chr12_9594122     AKia    T    C        0      0        2 
  12   chr12_9594122     AOna    T    C        0      0        2 
  12   chr12_9594122     ASom    T    C        0      0        2 
  12   chr12_9594122     HCab    T    C        1      2        2 
  12   chr12_9594122     HPrz    T    C        1      2        2 
  12   chr12_9594122     ZBoe    T    C        0      0        2 
  12   chr12_9594122     ZGre    T    C        0      0        2 
  12   chr12_9594122     ZHar    T    C        0      0        2 
  12   chr12_9594122   Sample    T    C        0      0        2 
  12   chr12_9596140     AAsi    G    A        0      0        2 
  12   chr12_9596140     AKia    G    A        0      0        2 
  12   chr12_9596140     AOna    G    A        0      0        2 
  12   chr12_9596140     ASom    G    A        0      0        2 
  12   chr12_9596140     HCab    G    A        0      0        2 
  12   chr12_9596140     HPrz    G    A        0      0        2 
  12   chr12_9596140     ZBoe    G    A        0      0        2 
  12   chr12_9596140     ZGre    G    A        0      0        2 
  12   chr12_9596140     ZHar    G    A      0.5      1        2 
  12   chr12_9596140   Sample    G    A        0      0        2 
  12   chr12_9596425     AAsi    A    G        0      0        2 
  12   chr12_9596425     AKia    A    G        1      2        2 
  12   chr12_9596425     AOna    A    G        0      0        2 
  12   chr12_9596425     ASom    A    G        0      0        2 
  12   chr12_9596425     HCab    A    G        0      0        2 
  12   chr12_9596425     HPrz    A    G        0      0        2 
  12   chr12_9596425     ZBoe    A    G        0      0        2 
  12   chr12_9596425     ZGre    A    G        0      0        2 
  12   chr12_9596425     ZHar    A    G        0      0        2 
  12   chr12_9596425   Sample    A    G        0      0        2 
  12   chr12_9597917     AAsi    G    C        0      0        2 
  12   chr12_9597917     AKia    G    C        0      0        2 
  12   chr12_9597917     AOna    G    C        0      0        2 
  12   chr12_9597917     ASom    G    C        0      0        2 
  12   chr12_9597917     HCab    G    C      0.5      1        2 
  12   chr12_9597917     HPrz    G    C        1      2        2 
  12   chr12_9597917     ZBoe    G    C        0      0        2 
  12   chr12_9597917     ZGre    G    C        0      0        2 
  12   chr12_9597917     ZHar    G    C        0      0        2 
  12   chr12_9597917   Sample    G    C        0      0        2 
  12   chr12_9605069     AAsi    G    T        0      0        2 
  12   chr12_9605069     AKia    G    T        0      0        2 
  12   chr12_9605069     AOna    G    T        0      0        2 
  12   chr12_9605069     ASom    G    T        0      0        2 
  12   chr12_9605069     HCab    G    T      0.5      1        2 
  12   chr12_9605069     HPrz    G    T        0      0        2 
  12   chr12_9605069     ZBoe    G    T        0      0        2 
  12   chr12_9605069     ZGre    G    T        0      0        2 
  12   chr12_9605069     ZHar    G    T        0      0        2 
  12   chr12_9605069   Sample    G    T        0      0        2 
  12   chr12_9608955     AAsi    A    G        0      0        2 
  12   chr12_9608955     AKia    A    G        0      0        2 
  12   chr12_9608955     AOna    A    G        0      0        2 
  12   chr12_9608955     ASom    A    G        0      0        2 
  12   chr12_9608955     HCab    A    G      0.5      1        2 
  12   chr12_9608955     HPrz    A    G        0      0        2 
  12   chr12_9608955     ZBoe    A    G        0      0        2 
  12   chr12_9608955     ZGre    A    G        0      0        2 
  12   chr12_9608955     ZHar    A    G        0      0        2 
  12   chr12_9608955   Sample    A    G        0      0        2 
  12   chr12_9617849     AAsi    A    T        0      0        2 
  12   chr12_9617849     AKia    A    T      0.5      1        2 
  12   chr12_9617849     AOna    A    T      0.5      1        2 
  12   chr12_9617849     ASom    A    T        0      0        2 
  12   chr12_9617849     HCab    A    T        0      0        2 
  12   chr12_9617849     HPrz    A    T        0      0        2 
  12   chr12_9617849     ZBoe    A    T        0      0        2 
  12   chr12_9617849     ZGre    A    T        0      0        2 
  12   chr12_9617849     ZHar    A    T        0      0        2 
  12   chr12_9617849   Sample    A    T        0      0        2 
  12   chr12_9620858     AAsi    G    C        0      0        2 
  12   chr12_9620858     AKia    G    C        0      0        2 
  12   chr12_9620858     AOna    G    C        0      0        2 
  12   chr12_9620858     ASom    G    C        0      0        2 
  12   chr12_9620858     HCab    G    C        0      0        2 
  12   chr12_9620858     HPrz    G    C        0      0        2 
  12   chr12_9620858     ZBoe    G    C        0      0        2 
  12   chr12_9620858     ZGre    G    C      0.5      1        2 
  12   chr12_9620858     ZHar    G    C        0      0        2 
  12   chr12_9620858   Sample    G    C        0      0        2 
  12   chr12_9621654     AAsi    T    C        0      0        2 
  12   chr12_9621654     AKia    T    C        0      0        2 
  12   chr12_9621654     AOna    T    C        0      0        2 
  12   chr12_9621654     ASom    T    C        0      0        2 
  12   chr12_9621654     HCab    T    C        0      0        2 
  12   chr12_9621654     HPrz    T    C        0      0        2 
  12   chr12_9621654     ZBoe    T    C        1      2        2 
  12   chr12_9621654     ZGre    T    C        0      0        2 
  12   chr12_9621654     ZHar    T    C        0      0        2 
  12   chr12_9621654   Sample    T    C        0      0        2 
  12   chr12_9631511     AAsi    C    A        1      2        2 
  12   chr12_9631511     AKia    C    A        0      0        2 
  12   chr12_9631511     AOna    C    A        0      0        2 
  12   chr12_9631511     ASom    C    A        1      2        2 
  12   chr12_9631511     HCab    C    A        0      0        2 
  12   chr12_9631511     HPrz    C    A        0      0        2 
  12   chr12_9631511     ZBoe    C    A        0      0        2 
  12   chr12_9631511     ZGre    C    A        0      0        2 
  12   chr12_9631511     ZHar    C    A        0      0        2 
  12   chr12_9631511   Sample    C    A        1      2        2 
  12   chr12_9640271     AAsi    G    A        0      0        2 
  12   chr12_9640271     AKia    G    A        0      0        2 
  12   chr12_9640271     AOna    G    A        0      0        2 
  12   chr12_9640271     ASom    G    A        0      0        2 
  12   chr12_9640271     HCab    G    A        0      0        2 
  12   chr12_9640271     HPrz    G    A        0      0        2 
  12   chr12_9640271     ZBoe    G    A        0      0        2 
  12   chr12_9640271     ZGre    G    A      0.5      1        2 
  12   chr12_9640271     ZHar    G    A        0      0        2 
  12   chr12_9640271   Sample    G    A        0      0        2 
  12   chr12_9654345     AAsi    T    C        0      0        2 
  12   chr12_9654345     AKia    T    C        0      0        2 
  12   chr12_9654345     AOna    T    C        0      0        2 
  12   chr12_9654345     ASom    T    C        0      0        2 
  12   chr12_9654345     HCab    T    C        0      0        2 
  12   chr12_9654345     HPrz    T    C        0      0        2 
  12   chr12_9654345     ZBoe    T    C        0      0        2 
  12   chr12_9654345     ZGre    T    C      0.5      1        2 
  12   chr12_9654345     ZHar    T    C        0      0        2 
  12   chr12_9654345   Sample    T    C        0      0        2 
  12   chr12_9654393     AAsi    A    G        0      0        2 
  12   chr12_9654393     AKia    A    G        0      0        2 
  12   chr12_9654393     AOna    A    G        0      0        2 
  12   chr12_9654393     ASom    A    G        0      0        2 
  12   chr12_9654393     HCab    A    G      0.5      1        2 
  12   chr12_9654393     HPrz    A    G        0      0        2 
  12   chr12_9654393     ZBoe    A    G        0      0        2 
  12   chr12_9654393     ZGre    A    G        0      0        2 
  12   chr12_9654393     ZHar    A    G        0      0        2 
  12   chr12_9654393   Sample    A    G        0      0        2 
  12   chr12_9655259     AAsi    T    C        0      0        2 
  12   chr12_9655259     AKia    T    C        0      0        2 
  12   chr12_9655259     AOna    T    C        0      0        2 
  12   chr12_9655259     ASom    T    C      0.5      1        2 
  12   chr12_9655259     HCab    T    C        0      0        2 
  12   chr12_9655259     HPrz    T    C        0      0        2 
  12   chr12_9655259     ZBoe    T    C        0      0        2 
  12   chr12_9655259     ZGre    T    C        0      0        2 
  12   chr12_9655259     ZHar    T    C        0      0        2 
  12   chr12_9655259   Sample    T    C        0      0        2 
  12   chr12_9658365     AAsi    T    C        0      0        2 
  12   chr12_9658365     AKia    T    C        0      0        2 
  12   chr12_9658365     AOna    T    C        0      0        2 
  12   chr12_9658365     ASom    T    C        0      0        2 
  12   chr12_9658365     HCab    T    C        0      0        2 
  12   chr12_9658365     HPrz    T    C        0      0        2 
  12   chr12_9658365     ZBoe    T    C        0      0        2 
  12   chr12_9658365     ZGre    T    C        0      0        2 
  12   chr12_9658365     ZHar    T    C      0.5      1        2 
  12   chr12_9658365   Sample    T    C        0      0        2 
  12   chr12_9660776     AAsi    A    G        0      0        2 
  12   chr12_9660776     AKia    A    G        0      0        2 
  12   chr12_9660776     AOna    A    G        0      0        2 
  12   chr12_9660776     ASom    A    G        0      0        2 
  12   chr12_9660776     HCab    A    G        0      0        2 
  12   chr12_9660776     HPrz    A    G        0      0        2 
  12   chr12_9660776     ZBoe    A    G        0      0        2 
  12   chr12_9660776     ZGre    A    G      0.5      1        2 
  12   chr12_9660776     ZHar    A    G        1      2        2 
  12   chr12_9660776   Sample    A    G        0      0        2 
  12   chr12_9673636     AAsi    A    G      0.5      1        2 
  12   chr12_9673636     AKia    A    G        0      0        2 
  12   chr12_9673636     AOna    A    G        0      0        2 
  12   chr12_9673636     ASom    A    G      0.5      1        2 
  12   chr12_9673636     HCab    A    G        0      0        2 
  12   chr12_9673636     HPrz    A    G        0      0        2 
  12   chr12_9673636     ZBoe    A    G        0      0        2 
  12   chr12_9673636     ZGre    A    G        0      0        2 
  12   chr12_9673636     ZHar    A    G        0      0        2 
  12   chr12_9673636   Sample    A    G        1      2        2 
  12   chr12_9680921     AAsi    G    C        0      0        2 
  12   chr12_9680921     AKia    G    C        0      0        2 
  12   chr12_9680921     AOna    G    C        0      0        2 
  12   chr12_9680921     ASom    G    C        0      0        2 
  12   chr12_9680921     HCab    G    C        0      0        2 
  12   chr12_9680921     HPrz    G    C        0      0        2 
  12   chr12_9680921     ZBoe    G    C        0      0        2 
  12   chr12_9680921     ZGre    G    C        1      2        2 
  12   chr12_9680921     ZHar    G    C        0      0        2 
  12   chr12_9680921   Sample    G    C        0      0        2 
  12   chr12_9682642     AAsi    C    T        0      0        2 
  12   chr12_9682642     AKia    C    T        0      0        2 
  12   chr12_9682642     AOna    C    T        0      0        2 
  12   chr12_9682642     ASom    C    T        0      0        2 
  12   chr12_9682642     HCab    C    T        1      2        2 
  12   chr12_9682642     HPrz    C    T        1      2        2 
  12   chr12_9682642     ZBoe    C    T        0      0        2 
  12   chr12_9682642     ZGre    C    T        0      0        2 
  12   chr12_9682642     ZHar    C    T        0      0        2 
  12   chr12_9682642   Sample    C    T        0      0        2 
  12   chr12_9690834     AAsi    G    A        0      0        2 
  12   chr12_9690834     AKia    G    A        0      0        2 
  12   chr12_9690834     AOna    G    A        0      0        2 
  12   chr12_9690834     ASom    G    A        0      0        2 
  12   chr12_9690834     HCab    G    A        1      2        2 
  12   chr12_9690834     HPrz    G    A        1      2        2 
  12   chr12_9690834     ZBoe    G    A        0      0        2 
  12   chr12_9690834     ZGre    G    A        0      0        2 
  12   chr12_9690834     ZHar    G    A        0      0        2 
  12   chr12_9690834   Sample    G    A        0      0        2 
  12   chr12_9691198     AAsi    T    C        0      0        2 
  12   chr12_9691198     AKia    T    C        0      0        2 
  12   chr12_9691198     AOna    T    C      0.5      1        2 
  12   chr12_9691198     ASom    T    C        0      0        2 
  12   chr12_9691198     HCab    T    C        0      0        2 
  12   chr12_9691198     HPrz    T    C        0      0        2 
  12   chr12_9691198     ZBoe    T    C        0      0        2 
  12   chr12_9691198     ZGre    T    C        0      0        2 
  12   chr12_9691198     ZHar    T    C        0      0        2 
  12   chr12_9691198   Sample    T    C        0      0        2 
  12   chr12_9696240     AAsi    A    T        0      0        2 
  12   chr12_9696240     AKia    A    T        0      0        2 
  12   chr12_9696240     AOna    A    T        0      0        2 
  12   chr12_9696240     ASom    A    T        0      0        2 
  12   chr12_9696240     HCab    A    T        0      0        2 
  12   chr12_9696240     HPrz    A    T        0      0        2 
  12   chr12_9696240     ZBoe    A    T        0      0        2 
  12   chr12_9696240     ZGre    A    T        0      0        2 
  12   chr12_9696240     ZHar    A    T        1      2        2 
  12   chr12_9696240   Sample    A    T        0      0        2 
  12   chr12_9697057     AAsi    A    G        0      0        2 
  12   chr12_9697057     AKia    A    G        0      0        2 
  12   chr12_9697057     AOna    A    G        0      0        2 
  12   chr12_9697057     ASom    A    G        0      0        2 
  12   chr12_9697057     HCab    A    G        0      0        2 
  12   chr12_9697057     HPrz    A    G        0      0        2 
  12   chr12_9697057     ZBoe    A    G        0      0        2 
  12   chr12_9697057     ZGre    A    G      0.5      1        2 
  12   chr12_9697057     ZHar    A    G        0      0        2 
  12   chr12_9697057   Sample    A    G        0      0        2 
  12   chr12_9706372     AAsi    A    G        0      0        2 
  12   chr12_9706372     AKia    A    G        0      0        2 
  12   chr12_9706372     AOna    A    G        0      0        2 
  12   chr12_9706372     ASom    A    G        0      0        2 
  12   chr12_9706372     HCab    A    G        0      0        2 
  12   chr12_9706372     HPrz    A    G        0      0        2 
  12   chr12_9706372     ZBoe    A    G      0.5      1        2 
  12   chr12_9706372     ZGre    A    G        0      0        2 
  12   chr12_9706372     ZHar    A    G        0      0        2 
  12   chr12_9706372   Sample    A    G        0      0        2 
  12   chr12_9707746     AAsi    A    C        0      0        2 
  12   chr12_9707746     AKia    A    C        0      0        2 
  12   chr12_9707746     AOna    A    C        0      0        2 
  12   chr12_9707746     ASom    A    C        0      0        2 
  12   chr12_9707746     HCab    A    C        1      2        2 
  12   chr12_9707746     HPrz    A    C        1      2        2 
  12   chr12_9707746     ZBoe    A    C        0      0        2 
  12   chr12_9707746     ZGre    A    C        0      0        2 
  12   chr12_9707746     ZHar    A    C        0      0        2 
  12   chr12_9707746   Sample    A    C        0      0        2 
  12   chr12_9708007     AAsi    A    G        0      0        2 
  12   chr12_9708007     AKia    A    G        1      2        2 
  12   chr12_9708007     AOna    A    G        0      0        2 
  12   chr12_9708007     ASom    A    G        0      0        2 
  12   chr12_9708007     HCab    A    G        0      0        2 
  12   chr12_9708007     HPrz    A    G        0      0        2 
  12   chr12_9708007     ZBoe    A    G        0      0        2 
  12   chr12_9708007     ZGre    A    G        0      0        2 
  12   chr12_9708007     ZHar    A    G        0      0        2 
  12   chr12_9708007   Sample    A    G        0      0        2 
  12   chr12_9709770     AAsi    C    G        0      0        2 
  12   chr12_9709770     AKia    C    G        0      0        2 
  12   chr12_9709770     AOna    C    G        0      0        2 
  12   chr12_9709770     ASom    C    G      0.5      1        2 
  12   chr12_9709770     HCab    C    G        0      0        2 
  12   chr12_9709770     HPrz    C    G        0      0        2 
  12   chr12_9709770     ZBoe    C    G        0      0        2 
  12   chr12_9709770     ZGre    C    G        0      0        2 
  12   chr12_9709770     ZHar    C    G        0      0        2 
  12   chr12_9709770   Sample    C    G        0      0        2 
  12   chr12_9716363     AAsi    T    C        0      0        2 
  12   chr12_9716363     AKia    T    C        0      0        2 
  12   chr12_9716363     AOna    T    C        0      0        2 
  12   chr12_9716363     ASom    T    C        0      0        2 
  12   chr12_9716363     HCab    T    C        1      2        2 
  12   chr12_9716363     HPrz    T    C        1      2        2 
  12   chr12_9716363     ZBoe    T    C        0      0        2 
  12   chr12_9716363     ZGre    T    C        0      0        2 
  12   chr12_9716363     ZHar    T    C        0      0        2 
  12   chr12_9716363   Sample    T    C        0      0        2 
  12   chr12_9720777     AAsi    C    A        0      0        2 
  12   chr12_9720777     AKia    C    A        0      0        2 
  12   chr12_9720777     AOna    C    A        0      0        2 
  12   chr12_9720777     ASom    C    A        0      0        2 
  12   chr12_9720777     HCab    C    A        0      0        2 
  12   chr12_9720777     HPrz    C    A        0      0        2 
  12   chr12_9720777     ZBoe    C    A        0      0        2 
  12   chr12_9720777     ZGre    C    A        1      2        2 
  12   chr12_9720777     ZHar    C    A        0      0        2 
  12   chr12_9720777   Sample    C    A        0      0        2 
  12   chr12_9725015     AAsi    A    C        0      0        2 
  12   chr12_9725015     AKia    A    C        1      2        2 
  12   chr12_9725015     AOna    A    C        0      0        2 
  12   chr12_9725015     ASom    A    C        0      0        2 
  12   chr12_9725015     HCab    A    C        0      0        2 
  12   chr12_9725015     HPrz    A    C        0      0        2 
  12   chr12_9725015     ZBoe    A    C        0      0        2 
  12   chr12_9725015     ZGre    A    C        0      0        2 
  12   chr12_9725015     ZHar    A    C        0      0        2 
  12   chr12_9725015   Sample    A    C        0      0        2 
  12   chr12_9726108     AAsi    T    C        0      0        2 
  12   chr12_9726108     AKia    T    C        0      0        2 
  12   chr12_9726108     AOna    T    C        0      0        2 
  12   chr12_9726108     ASom    T    C        0      0        2 
  12   chr12_9726108     HCab    T    C        0      0        2 
  12   chr12_9726108     HPrz    T    C        0      0        2 
  12   chr12_9726108     ZBoe    T    C        1      2        2 
  12   chr12_9726108     ZGre    T    C        1      2        2 
  12   chr12_9726108     ZHar    T    C        1      2        2 
  12   chr12_9726108   Sample    T    C        0      0        2 
  12   chr12_9734790     AAsi    C    A        0      0        2 
  12   chr12_9734790     AKia    C    A      0.5      1        2 
  12   chr12_9734790     AOna    C    A        1      2        2 
  12   chr12_9734790     ASom    C    A        0      0        2 
  12   chr12_9734790     HCab    C    A        0      0        2 
  12   chr12_9734790     HPrz    C    A        0      0        2 
  12   chr12_9734790     ZBoe    C    A        0      0        2 
  12   chr12_9734790     ZGre    C    A        0      0        2 
  12   chr12_9734790     ZHar    C    A        0      0        2 
  12   chr12_9734790   Sample    C    A        0      0        2 
  12   chr12_9740146     AAsi    G    A        0      0        2 
  12   chr12_9740146     AKia    G    A        0      0        2 
  12   chr12_9740146     AOna    G    A        0      0        2 
  12   chr12_9740146     ASom    G    A        0      0        2 
  12   chr12_9740146     HCab    G    A        0      0        2 
  12   chr12_9740146     HPrz    G    A        0      0        2 
  12   chr12_9740146     ZBoe    G    A        0      0        2 
  12   chr12_9740146     ZGre    G    A        1      2        2 
  12   chr12_9740146     ZHar    G    A        0      0        2 
  12   chr12_9740146   Sample    G    A        0      0        2 
  12   chr12_9746464     AAsi    A    C      0.5      1        2 
  12   chr12_9746464     AKia    A    C        0      0        2 
  12   chr12_9746464     AOna    A    C        0      0        2 
  12   chr12_9746464     ASom    A    C      0.5      1        2 
  12   chr12_9746464     HCab    A    C        0      0        2 
  12   chr12_9746464     HPrz    A    C        0      0        2 
  12   chr12_9746464     ZBoe    A    C        0      0        2 
  12   chr12_9746464     ZGre    A    C        0      0        2 
  12   chr12_9746464     ZHar    A    C        0      0        2 
  12   chr12_9746464   Sample    A    C        0      0        2 
  12   chr12_9746474     AAsi    T    C        0      0        2 
  12   chr12_9746474     AKia    T    C        0      0        2 
  12   chr12_9746474     AOna    T    C        0      0        2 
  12   chr12_9746474     ASom    T    C        0      0        2 
  12   chr12_9746474     HCab    T    C        0      0        2 
  12   chr12_9746474     HPrz    T    C      0.5      1        2 
  12   chr12_9746474     ZBoe    T    C        0      0        2 
  12   chr12_9746474     ZGre    T    C        0      0        2 
  12   chr12_9746474     ZHar    T    C        0      0        2 
  12   chr12_9746474   Sample    T    C        0      0        2 
  12   chr12_9752453     AAsi    A    G        0      0        2 
  12   chr12_9752453     AKia    A    G        0      0        2 
  12   chr12_9752453     AOna    A    G        0      0        2 
  12   chr12_9752453     ASom    A    G        0      0        2 
  12   chr12_9752453     HCab    A    G        0      0        2 
  12   chr12_9752453     HPrz    A    G      0.5      1        2 
  12   chr12_9752453     ZBoe    A    G        0      0        2 
  12   chr12_9752453     ZGre    A    G        0      0        2 
  12   chr12_9752453     ZHar    A    G        0      0        2 
  12   chr12_9752453   Sample    A    G        0      0        2 
  12   chr12_9752546     AAsi    A    G        0      0        2 
  12   chr12_9752546     AKia    A    G        0      0        2 
  12   chr12_9752546     AOna    A    G        0      0        2 
  12   chr12_9752546     ASom    A    G        0      0        2 
  12   chr12_9752546     HCab    A    G        1      2        2 
  12   chr12_9752546     HPrz    A    G        1      2        2 
  12   chr12_9752546     ZBoe    A    G        0      0        2 
  12   chr12_9752546     ZGre    A    G        0      0        2 
  12   chr12_9752546     ZHar    A    G        0      0        2 
  12   chr12_9752546   Sample    A    G        0      0        2 
  12   chr12_9762775     AAsi    A    C        0      0        2 
  12   chr12_9762775     AKia    A    C        0      0        2 
  12   chr12_9762775     AOna    A    C        0      0        2 
  12   chr12_9762775     ASom    A    C        0      0        2 
  12   chr12_9762775     HCab    A    C        0      0        2 
  12   chr12_9762775     HPrz    A    C        1      2        2 
  12   chr12_9762775     ZBoe    A    C        0      0        2 
  12   chr12_9762775     ZGre    A    C        0      0        2 
  12   chr12_9762775     ZHar    A    C        0      0        2 
  12   chr12_9762775   Sample    A    C        0      0        2 
  12   chr12_9764130     AAsi    T    C        0      0        2 
  12   chr12_9764130     AKia    T    C        0      0        2 
  12   chr12_9764130     AOna    T    C        0      0        2 
  12   chr12_9764130     ASom    T    C        0      0        2 
  12   chr12_9764130     HCab    T    C        1      2        2 
  12   chr12_9764130     HPrz    T    C        1      2        2 
  12   chr12_9764130     ZBoe    T    C        0      0        2 
  12   chr12_9764130     ZGre    T    C        0      0        2 
  12   chr12_9764130     ZHar    T    C        0      0        2 
  12   chr12_9764130   Sample    T    C        0      0        2 
  12   chr12_9765398     AAsi    A    G        0      0        2 
  12   chr12_9765398     AKia    A    G      0.5      1        2 
  12   chr12_9765398     AOna    A    G      0.5      1        2 
  12   chr12_9765398     ASom    A    G        0      0        2 
  12   chr12_9765398     HCab    A    G        0      0        2 
  12   chr12_9765398     HPrz    A    G        0      0        2 
  12   chr12_9765398     ZBoe    A    G        0      0        2 
  12   chr12_9765398     ZGre    A    G        0      0        2 
  12   chr12_9765398     ZHar    A    G        0      0        2 
  12   chr12_9765398   Sample    A    G        0      0        2 
  12   chr12_9765415     AAsi    T    C        0      0        2 
  12   chr12_9765415     AKia    T    C        0      0        2 
  12   chr12_9765415     AOna    T    C        0      0        2 
  12   chr12_9765415     ASom    T    C        0      0        2 
  12   chr12_9765415     HCab    T    C      0.5      1        2 
  12   chr12_9765415     HPrz    T    C        0      0        2 
  12   chr12_9765415     ZBoe    T    C        0      0        2 
  12   chr12_9765415     ZGre    T    C        0      0        2 
  12   chr12_9765415     ZHar    T    C        0      0        2 
  12   chr12_9765415   Sample    T    C        0      0        2 
  12   chr12_9770463     AAsi    G    C        0      0        2 
  12   chr12_9770463     AKia    G    C        0      0        2 
  12   chr12_9770463     AOna    G    C        1      2        2 
  12   chr12_9770463     ASom    G    C        0      0        2 
  12   chr12_9770463     HCab    G    C        0      0        2 
  12   chr12_9770463     HPrz    G    C        0      0        2 
  12   chr12_9770463     ZBoe    G    C        0      0        2 
  12   chr12_9770463     ZGre    G    C        0      0        2 
  12   chr12_9770463     ZHar    G    C        0      0        2 
  12   chr12_9770463   Sample    G    C        0      0        2 
  12   chr12_9772837     AAsi    T    C        0      0        2 
  12   chr12_9772837     AKia    T    C        0      0        2 
  12   chr12_9772837     AOna    T    C        0      0        2 
  12   chr12_9772837     ASom    T    C        0      0        2 
  12   chr12_9772837     HCab    T    C        0      0        2 
  12   chr12_9772837     HPrz    T    C        0      0        2 
  12   chr12_9772837     ZBoe    T    C        0      0        2 
  12   chr12_9772837     ZGre    T    C        0      0        2 
  12   chr12_9772837     ZHar    T    C      0.5      1        2 
  12   chr12_9772837   Sample    T    C        0      0        2 
  12   chr12_9773179     AAsi    G    A        0      0        2 
  12   chr12_9773179     AKia    G    A        0      0        2 
  12   chr12_9773179     AOna    G    A      0.5      1        2 
  12   chr12_9773179     ASom    G    A        0      0        2 
  12   chr12_9773179     HCab    G    A        0      0        2 
  12   chr12_9773179     HPrz    G    A        0      0        2 
  12   chr12_9773179     ZBoe    G    A        0      0        2 
  12   chr12_9773179     ZGre    G    A        0      0        2 
  12   chr12_9773179     ZHar    G    A        0      0        2 
  12   chr12_9773179   Sample    G    A        0      0        2 
  12   chr12_9776987     AAsi    A    C        0      0        2 
  12   chr12_9776987     AKia    A    C        0      0        2 
  12   chr12_9776987     AOna    A    C        0      0        2 
  12   chr12_9776987     ASom    A    C        0      0        2 
  12   chr12_9776987     HCab    A    C        0      0        2 
  12   chr12_9776987     HPrz    A    C        0      0        2 
  12   chr12_9776987     ZBoe    A    C        0      0        2 
  12   chr12_9776987     ZGre    A    C        0      0        2 
  12   chr12_9776987     ZHar    A    C      0.5      1        2 
  12   chr12_9776987   Sample    A    C        0      0        2 
  12   chr12_9777108     AAsi    T    C      0.5      1        2 
  12   chr12_9777108     AKia    T    C        0      0        2 
  12   chr12_9777108     AOna    T    C        0      0        2 
  12   chr12_9777108     ASom    T    C      0.5      1        2 
  12   chr12_9777108     HCab    T    C        0      0        2 
  12   chr12_9777108     HPrz    T    C        0      0        2 
  12   chr12_9777108     ZBoe    T    C        0      0        2 
  12   chr12_9777108     ZGre    T    C        0      0        2 
  12   chr12_9777108     ZHar    T    C        0      0        2 
  12   chr12_9777108   Sample    T    C        1      2        2 
  12   chr12_9781495     AAsi    G    C        0      0        2 
  12   chr12_9781495     AKia    G    C        0      0        2 
  12   chr12_9781495     AOna    G    C        0      0        2 
  12   chr12_9781495     ASom    G    C        0      0        2 
  12   chr12_9781495     HCab    G    C        0      0        2 
  12   chr12_9781495     HPrz    G    C        0      0        2 
  12   chr12_9781495     ZBoe    G    C        0      0        2 
  12   chr12_9781495     ZGre    G    C        0      0        2 
  12   chr12_9781495     ZHar    G    C      0.5      1        2 
  12   chr12_9781495   Sample    G    C        0      0        2 
  12   chr12_9791870     AAsi    T    G        0      0        2 
  12   chr12_9791870     AKia    T    G        0      0        2 
  12   chr12_9791870     AOna    T    G        0      0        2 
  12   chr12_9791870     ASom    T    G        0      0        2 
  12   chr12_9791870     HCab    T    G      0.5      1        2 
  12   chr12_9791870     HPrz    T    G        0      0        2 
  12   chr12_9791870     ZBoe    T    G        0      0        2 
  12   chr12_9791870     ZGre    T    G        0      0        2 
  12   chr12_9791870     ZHar    T    G        0      0        2 
  12   chr12_9791870   Sample    T    G        0      0        2 
  12   chr12_9795247     AAsi    G    A        1      2        2 
  12   chr12_9795247     AKia    G    A        0      0        2 
  12   chr12_9795247     AOna    G    A        0      0        2 
  12   chr12_9795247     ASom    G    A        1      2        2 
  12   chr12_9795247     HCab    G    A        1      2        2 
  12   chr12_9795247     HPrz    G    A        1      2        2 
  12   chr12_9795247     ZBoe    G    A        0      0        2 
  12   chr12_9795247     ZGre    G    A        0      0        2 
  12   chr12_9795247     ZHar    G    A        0      0        2 
  12   chr12_9795247   Sample    G    A        1      2        2 
  12   chr12_9807785     AAsi    G    C        0      0        2 
  12   chr12_9807785     AKia    G    C        1      2        2 
  12   chr12_9807785     AOna    G    C        0      0        2 
  12   chr12_9807785     ASom    G    C        0      0        2 
  12   chr12_9807785     HCab    G    C        0      0        2 
  12   chr12_9807785     HPrz    G    C        0      0        2 
  12   chr12_9807785     ZBoe    G    C        0      0        2 
  12   chr12_9807785     ZGre    G    C        0      0        2 
  12   chr12_9807785     ZHar    G    C        0      0        2 
  12   chr12_9807785   Sample    G    C        0      0        2 
  12   chr12_9808513     AAsi    A    G        0      0        2 
  12   chr12_9808513     AKia    A    G        0      0        2 
  12   chr12_9808513     AOna    A    G        0      0        2 
  12   chr12_9808513     ASom    A    G        0      0        2 
  12   chr12_9808513     HCab    A    G        0      0        2 
  12   chr12_9808513     HPrz    A    G        0      0        2 
  12   chr12_9808513     ZBoe    A    G      0.5      1        2 
  12   chr12_9808513     ZGre    A    G        0      0        2 
  12   chr12_9808513     ZHar    A    G        0      0        2 
  12   chr12_9808513   Sample    A    G        0      0        2 
  12   chr12_9812757     AAsi    T    C        0      0        2 
  12   chr12_9812757     AKia    T    C        0      0        2 
  12   chr12_9812757     AOna    T    C        0      0        2 
  12   chr12_9812757     ASom    T    C        0      0        2 
  12   chr12_9812757     HCab    T    C        0      0        2 
  12   chr12_9812757     HPrz    T    C        0      0        2 
  12   chr12_9812757     ZBoe    T    C        0      0        2 
  12   chr12_9812757     ZGre    T    C        0      0        2 
  12   chr12_9812757     ZHar    T    C        1      2        2 
  12   chr12_9812757   Sample    T    C        0      0        2 
  12   chr12_9817948     AAsi    T    C        0      0        2 
  12   chr12_9817948     AKia    T    C        0      0        2 
  12   chr12_9817948     AOna    T    C        0      0        2 
  12   chr12_9817948     ASom    T    C        0      0        2 
  12   chr12_9817948     HCab    T    C        0      0        2 
  12   chr12_9817948     HPrz    T    C        0      0        2 
  12   chr12_9817948     ZBoe    T    C        0      0        2 
  12   chr12_9817948     ZGre    T    C        0      0        2 
  12   chr12_9817948     ZHar    T    C        1      2        2 
  12   chr12_9817948   Sample    T    C        0      0        2 
  12   chr12_9821572     AAsi    T    C        0      0        2 
  12   chr12_9821572     AKia    T    C        0      0        2 
  12   chr12_9821572     AOna    T    C        0      0        2 
  12   chr12_9821572     ASom    T    C        0      0        2 
  12   chr12_9821572     HCab    T    C        0      0        2 
  12   chr12_9821572     HPrz    T    C        0      0        2 
  12   chr12_9821572     ZBoe    T    C        0      0        2 
  12   chr12_9821572     ZGre    T    C        0      0        2 
  12   chr12_9821572     ZHar    T    C      0.5      1        2 
  12   chr12_9821572   Sample    T    C        0      0        2 
  12   chr12_9836589     AAsi    G    C        0      0        2 
  12   chr12_9836589     AKia    G    C        0      0        2 
  12   chr12_9836589     AOna    G    C        0      0        2 
  12   chr12_9836589     ASom    G    C        0      0        2 
  12   chr12_9836589     HCab    G    C        0      0        2 
  12   chr12_9836589     HPrz    G    C        0      0        2 
  12   chr12_9836589     ZBoe    G    C        0      0        2 
  12   chr12_9836589     ZGre    G    C        0      0        2 
  12   chr12_9836589     ZHar    G    C      0.5      1        2 
  12   chr12_9836589   Sample    G    C        0      0        2 
  12   chr12_9838203     AAsi    A    G        0      0        2 
  12   chr12_9838203     AKia    A    G        0      0        2 
  12   chr12_9838203     AOna    A    G        0      0        2 
  12   chr12_9838203     ASom    A    G        0      0        2 
  12   chr12_9838203     HCab    A    G        0      0        2 
  12   chr12_9838203     HPrz    A    G        0      0        2 
  12   chr12_9838203     ZBoe    A    G        0      0        2 
  12   chr12_9838203     ZGre    A    G      0.5      1        2 
  12   chr12_9838203     ZHar    A    G        0      0        2 
  12   chr12_9838203   Sample    A    G        0      0        2 
  12   chr12_9838718     AAsi    T    C        0      0        2 
  12   chr12_9838718     AKia    T    C        0      0        2 
  12   chr12_9838718     AOna    T    C        0      0        2 
  12   chr12_9838718     ASom    T    C        0      0        2 
  12   chr12_9838718     HCab    T    C      0.5      1        2 
  12   chr12_9838718     HPrz    T    C        0      0        2 
  12   chr12_9838718     ZBoe    T    C        0      0        2 
  12   chr12_9838718     ZGre    T    C        0      0        2 
  12   chr12_9838718     ZHar    T    C        0      0        2 
  12   chr12_9838718   Sample    T    C        0      0        2 
  12   chr12_9842304     AAsi    A    G        0      0        2 
  12   chr12_9842304     AKia    A    G        0      0        2 
  12   chr12_9842304     AOna    A    G        0      0        2 
  12   chr12_9842304     ASom    A    G        0      0        2 
  12   chr12_9842304     HCab    A    G        0      0        2 
  12   chr12_9842304     HPrz    A    G      0.5      1        2 
  12   chr12_9842304     ZBoe    A    G        0      0        2 
  12   chr12_9842304     ZGre    A    G        0      0        2 
  12   chr12_9842304     ZHar    A    G        0      0        2 
  12   chr12_9842304   Sample    A    G        0      0        2 
  12   chr12_9844051     AAsi    C    T        0      0        2 
  12   chr12_9844051     AKia    C    T        0      0        2 
  12   chr12_9844051     AOna    C    T        0      0        2 
  12   chr12_9844051     ASom    C    T        0      0        2 
  12   chr12_9844051     HCab    C    T        0      0        2 
  12   chr12_9844051     HPrz    C    T        1      2        2 
  12   chr12_9844051     ZBoe    C    T        0      0        2 
  12   chr12_9844051     ZGre    C    T        0      0        2 
  12   chr12_9844051     ZHar    C    T        0      0        2 
  12   chr12_9844051   Sample    C    T        0      0        2 
  12   chr12_9844259     AAsi    C    T        0      0        2 
  12   chr12_9844259     AKia    C    T        1      2        2 
  12   chr12_9844259     AOna    C    T        1      2        2 
  12   chr12_9844259     ASom    C    T        0      0        2 
  12   chr12_9844259     HCab    C    T        0      0        2 
  12   chr12_9844259     HPrz    C    T        0      0        2 
  12   chr12_9844259     ZBoe    C    T        0      0        2 
  12   chr12_9844259     ZGre    C    T        0      0        2 
  12   chr12_9844259     ZHar    C    T        0      0        2 
  12   chr12_9844259   Sample    C    T        0      0        2 
  12   chr12_9844855     AAsi    C    G        0      0        2 
  12   chr12_9844855     AKia    C    G        0      0        2 
  12   chr12_9844855     AOna    C    G        0      0        2 
  12   chr12_9844855     ASom    C    G        0      0        2 
  12   chr12_9844855     HCab    C    G        0      0        2 
  12   chr12_9844855     HPrz    C    G        0      0        2 
  12   chr12_9844855     ZBoe    C    G        1      2        2 
  12   chr12_9844855     ZGre    C    G        0      0        2 
  12   chr12_9844855     ZHar    C    G        0      0        2 
  12   chr12_9844855   Sample    C    G        0      0        2 
  12   chr12_9845565     AAsi    A    G        0      0        2 
  12   chr12_9845565     AKia    A    G      0.5      1        2 
  12   chr12_9845565     AOna    A    G        1      2        2 
  12   chr12_9845565     ASom    A    G        0      0        2 
  12   chr12_9845565     HCab    A    G        0      0        2 
  12   chr12_9845565     HPrz    A    G        0      0        2 
  12   chr12_9845565     ZBoe    A    G        0      0        2 
  12   chr12_9845565     ZGre    A    G        0      0        2 
  12   chr12_9845565     ZHar    A    G        0      0        2 
  12   chr12_9845565   Sample    A    G        0      0        2 
  12   chr12_9849432     AAsi    C    G        0      0        2 
  12   chr12_9849432     AKia    C    G        0      0        2 
  12   chr12_9849432     AOna    C    G        0      0        2 
  12   chr12_9849432     ASom    C    G        0      0        2 
  12   chr12_9849432     HCab    C    G        0      0        2 
  12   chr12_9849432     HPrz    C    G        0      0        2 
  12   chr12_9849432     ZBoe    C    G        1      2        2 
  12   chr12_9849432     ZGre    C    G        0      0        2 
  12   chr12_9849432     ZHar    C    G        0      0        2 
  12   chr12_9849432   Sample    C    G        0      0        2 
  12   chr12_9851875     AAsi    C    G        0      0        2 
  12   chr12_9851875     AKia    C    G        0      0        2 
  12   chr12_9851875     AOna    C    G      0.5      1        2 
  12   chr12_9851875     ASom    C    G        0      0        2 
  12   chr12_9851875     HCab    C    G        0      0        2 
  12   chr12_9851875     HPrz    C    G        0      0        2 
  12   chr12_9851875     ZBoe    C    G        0      0        2 
  12   chr12_9851875     ZGre    C    G        0      0        2 
  12   chr12_9851875     ZHar    C    G        0      0        2 
  12   chr12_9851875   Sample    C    G        0      0        2 
  12   chr12_9855009     AAsi    T    C        0      0        2 
  12   chr12_9855009     AKia    T    C        0      0        2 
  12   chr12_9855009     AOna    T    C        0      0        2 
  12   chr12_9855009     ASom    T    C        0      0        2 
  12   chr12_9855009     HCab    T    C        0      0        2 
  12   chr12_9855009     HPrz    T    C        0      0        2 
  12   chr12_9855009     ZBoe    T    C        0      0        2 
  12   chr12_9855009     ZGre    T    C      0.5      1        2 
  12   chr12_9855009     ZHar    T    C        0      0        2 
  12   chr12_9855009   Sample    T    C        0      0        2 
  12   chr12_9865094     AAsi    T    C        0      0        2 
  12   chr12_9865094     AKia    T    C        0      0        2 
  12   chr12_9865094     AOna    T    C        0      0        2 
  12   chr12_9865094     ASom    T    C        0      0        2 
  12   chr12_9865094     HCab    T    C        0      0        2 
  12   chr12_9865094     HPrz    T    C        0      0        2 
  12   chr12_9865094     ZBoe    T    C        0      0        2 
  12   chr12_9865094     ZGre    T    C        1      2        2 
  12   chr12_9865094     ZHar    T    C        0      0        2 
  12   chr12_9865094   Sample    T    C        0      0        2 
  12   chr12_9869872     AAsi    C    T        1      2        2 
  12   chr12_9869872     AKia    C    T        0      0        2 
  12   chr12_9869872     AOna    C    T        0      0        2 
  12   chr12_9869872     ASom    C    T        0      0        2 
  12   chr12_9869872     HCab    C    T        0      0        2 
  12   chr12_9869872     HPrz    C    T        0      0        2 
  12   chr12_9869872     ZBoe    C    T        0      0        2 
  12   chr12_9869872     ZGre    C    T        0      0        2 
  12   chr12_9869872     ZHar    C    T        0      0        2 
  12   chr12_9869872   Sample    C    T        0      0        2 
  12   chr12_9872245     AAsi    T    C        0      0        2 
  12   chr12_9872245     AKia    T    C        0      0        2 
  12   chr12_9872245     AOna    T    C        0      0        2 
  12   chr12_9872245     ASom    T    C        0      0        2 
  12   chr12_9872245     HCab    T    C        0      0        2 
  12   chr12_9872245     HPrz    T    C      0.5      1        2 
  12   chr12_9872245     ZBoe    T    C        0      0        2 
  12   chr12_9872245     ZGre    T    C        0      0        2 
  12   chr12_9872245     ZHar    T    C        0      0        2 
  12   chr12_9872245   Sample    T    C        0      0        2 
  12   chr12_9874323     AAsi    C    T        0      0        2 
  12   chr12_9874323     AKia    C    T        0      0        2 
  12   chr12_9874323     AOna    C    T        0      0        2 
  12   chr12_9874323     ASom    C    T        0      0        2 
  12   chr12_9874323     HCab    C    T        0      0        2 
  12   chr12_9874323     HPrz    C    T        0      0        2 
  12   chr12_9874323     ZBoe    C    T      0.5      1        2 
  12   chr12_9874323     ZGre    C    T        0      0        2 
  12   chr12_9874323     ZHar    C    T        0      0        2 
  12   chr12_9874323   Sample    C    T        0      0        2 
  12   chr12_9875829     AAsi    T    C        0      0        2 
  12   chr12_9875829     AKia    T    C        0      0        2 
  12   chr12_9875829     AOna    T    C        0      0        2 
  12   chr12_9875829     ASom    T    C        0      0        2 
  12   chr12_9875829     HCab    T    C        0      0        2 
  12   chr12_9875829     HPrz    T    C        1      2        2 
  12   chr12_9875829     ZBoe    T    C        0      0        2 
  12   chr12_9875829     ZGre    T    C        0      0        2 
  12   chr12_9875829     ZHar    T    C        0      0        2 
  12   chr12_9875829   Sample    T    C        0      0        2 
  12   chr12_9877853     AAsi    T    C        0      0        2 
  12   chr12_9877853     AKia    T    C        0      0        2 
  12   chr12_9877853     AOna    T    C        0      0        2 
  12   chr12_9877853     ASom    T    C        0      0        2 
  12   chr12_9877853     HCab    T    C        0      0        2 
  12   chr12_9877853     HPrz    T    C        0      0        2 
  12   chr12_9877853     ZBoe    T    C        0      0        2 
  12   chr12_9877853     ZGre    T    C      0.5      1        2 
  12   chr12_9877853     ZHar    T    C        0      0        2 
  12   chr12_9877853   Sample    T    C        0      0        2 
  12   chr12_9887566     AAsi    A    G        0      0        2 
  12   chr12_9887566     AKia    A    G        0      0        2 
  12   chr12_9887566     AOna    A    G        0      0        2 
  12   chr12_9887566     ASom    A    G        0      0        2 
  12   chr12_9887566     HCab    A    G        0      0        2 
  12   chr12_9887566     HPrz    A    G        0      0        2 
  12   chr12_9887566     ZBoe    A    G        0      0        2 
  12   chr12_9887566     ZGre    A    G        0      0        2 
  12   chr12_9887566     ZHar    A    G      0.5      1        2 
  12   chr12_9887566   Sample    A    G        0      0        2 
  12   chr12_9891850     AAsi    G    A      0.5      1        2 
  12   chr12_9891850     AKia    G    A        0      0        2 
  12   chr12_9891850     AOna    G    A        0      0        2 
  12   chr12_9891850     ASom    G    A      0.5      1        2 
  12   chr12_9891850     HCab    G    A        0      0        2 
  12   chr12_9891850     HPrz    G    A        0      0        2 
  12   chr12_9891850     ZBoe    G    A        0      0        2 
  12   chr12_9891850     ZGre    G    A        0      0        2 
  12   chr12_9891850     ZHar    G    A        0      0        2 
  12   chr12_9891850   Sample    G    A        0      0        2 
  12   chr12_9900761     AAsi    A    T        0      0        2 
  12   chr12_9900761     AKia    A    T        0      0        2 
  12   chr12_9900761     AOna    A    T        0      0        2 
  12   chr12_9900761     ASom    A    T        0      0        2 
  12   chr12_9900761     HCab    A    T        1      2        2 
  12   chr12_9900761     HPrz    A    T        1      2        2 
  12   chr12_9900761     ZBoe    A    T        0      0        2 
  12   chr12_9900761     ZGre    A    T        0      0        2 
  12   chr12_9900761     ZHar    A    T        0      0        2 
  12   chr12_9900761   Sample    A    T        0      0        2 
  12   chr12_9903494     AAsi    T    C        0      0        2 
  12   chr12_9903494     AKia    T    C        0      0        2 
  12   chr12_9903494     AOna    T    C        0      0        2 
  12   chr12_9903494     ASom    T    C        0      0        2 
  12   chr12_9903494     HCab    T    C        0      0        2 
  12   chr12_9903494     HPrz    T    C        0      0        2 
  12   chr12_9903494     ZBoe    T    C      0.5      1        2 
  12   chr12_9903494     ZGre    T    C        0      0        2 
  12   chr12_9903494     ZHar    T    C        0      0        2 
  12   chr12_9903494   Sample    T    C        0      0        2 
  12   chr12_9909361     AAsi    T    C      0.5      1        2 
  12   chr12_9909361     AKia    T    C        0      0        2 
  12   chr12_9909361     AOna    T    C        0      0        2 
  12   chr12_9909361     ASom    T    C        0      0        2 
  12   chr12_9909361     HCab    T    C        0      0        2 
  12   chr12_9909361     HPrz    T    C        0      0        2 
  12   chr12_9909361     ZBoe    T    C        0      0        2 
  12   chr12_9909361     ZGre    T    C        0      0        2 
  12   chr12_9909361     ZHar    T    C        0      0        2 
  12   chr12_9909361   Sample    T    C        0      0        2 
  12   chr12_9918270     AAsi    G    A        0      0        2 
  12   chr12_9918270     AKia    G    A        0      0        2 
  12   chr12_9918270     AOna    G    A        0      0        2 
  12   chr12_9918270     ASom    G    A        0      0        2 
  12   chr12_9918270     HCab    G    A        1      2        2 
  12   chr12_9918270     HPrz    G    A        1      2        2 
  12   chr12_9918270     ZBoe    G    A        0      0        2 
  12   chr12_9918270     ZGre    G    A        0      0        2 
  12   chr12_9918270     ZHar    G    A        0      0        2 
  12   chr12_9918270   Sample    G    A        0      0        2 
  12   chr12_9922142     AAsi    T    C      0.5      1        2 
  12   chr12_9922142     AKia    T    C        0      0        2 
  12   chr12_9922142     AOna    T    C        0      0        2 
  12   chr12_9922142     ASom    T    C        0      0        2 
  12   chr12_9922142     HCab    T    C        0      0        2 
  12   chr12_9922142     HPrz    T    C        0      0        2 
  12   chr12_9922142     ZBoe    T    C        0      0        2 
  12   chr12_9922142     ZGre    T    C        0      0        2 
  12   chr12_9922142     ZHar    T    C        0      0        2 
  12   chr12_9922142   Sample    T    C        0      0        2 
  12   chr12_9935395     AAsi    C    A      0.5      1        2 
  12   chr12_9935395     AKia    C    A        0      0        2 
  12   chr12_9935395     AOna    C    A        0      0        2 
  12   chr12_9935395     ASom    C    A        0      0        2 
  12   chr12_9935395     HCab    C    A        0      0        2 
  12   chr12_9935395     HPrz    C    A        0      0        2 
  12   chr12_9935395     ZBoe    C    A        0      0        2 
  12   chr12_9935395     ZGre    C    A        0      0        2 
  12   chr12_9935395     ZHar    C    A        0      0        2 
  12   chr12_9935395   Sample    C    A        0      0        2 
  12   chr12_9940020     AAsi    G    C        0      0        2 
  12   chr12_9940020     AKia    G    C        0      0        2 
  12   chr12_9940020     AOna    G    C        0      0        2 
  12   chr12_9940020     ASom    G    C        0      0        2 
  12   chr12_9940020     HCab    G    C        0      0        2 
  12   chr12_9940020     HPrz    G    C        0      0        2 
  12   chr12_9940020     ZBoe    G    C        0      0        2 
  12   chr12_9940020     ZGre    G    C        0      0        2 
  12   chr12_9940020     ZHar    G    C      0.5      1        2 
  12   chr12_9940020   Sample    G    C        0      0        2 
  12   chr12_9940778     AAsi    G    A        0      0        2 
  12   chr12_9940778     AKia    G    A        0      0        2 
  12   chr12_9940778     AOna    G    A        0      0        2 
  12   chr12_9940778     ASom    G    A        0      0        2 
  12   chr12_9940778     HCab    G    A        0      0        2 
  12   chr12_9940778     HPrz    G    A        0      0        2 
  12   chr12_9940778     ZBoe    G    A        0      0        2 
  12   chr12_9940778     ZGre    G    A        0      0        2 
  12   chr12_9940778     ZHar    G    A      0.5      1        2 
  12   chr12_9940778   Sample    G    A        0      0        2 
  12   chr12_9945781     AAsi    A    G        0      0        2 
  12   chr12_9945781     AKia    A    G        0      0        2 
  12   chr12_9945781     AOna    A    G        0      0        2 
  12   chr12_9945781     ASom    A    G        0      0        2 
  12   chr12_9945781     HCab    A    G        0      0        2 
  12   chr12_9945781     HPrz    A    G        0      0        2 
  12   chr12_9945781     ZBoe    A    G        0      0        2 
  12   chr12_9945781     ZGre    A    G        0      0        2 
  12   chr12_9945781     ZHar    A    G        1      2        2 
  12   chr12_9945781   Sample    A    G        0      0        2 
  12   chr12_9947245     AAsi    G    A        0      0        2 
  12   chr12_9947245     AKia    G    A        1      2        2 
  12   chr12_9947245     AOna    G    A      0.5      1        2 
  12   chr12_9947245     ASom    G    A        0      0        2 
  12   chr12_9947245     HCab    G    A        0      0        2 
  12   chr12_9947245     HPrz    G    A        0      0        2 
  12   chr12_9947245     ZBoe    G    A        0      0        2 
  12   chr12_9947245     ZGre    G    A        0      0        2 
  12   chr12_9947245     ZHar    G    A        0      0        2 
  12   chr12_9947245   Sample    G    A        0      0        2 
  12   chr12_9948217     AAsi    G    C      0.5      1        2 
  12   chr12_9948217     AKia    G    C        0      0        2 
  12   chr12_9948217     AOna    G    C        0      0        2 
  12   chr12_9948217     ASom    G    C      0.5      1        2 
  12   chr12_9948217     HCab    G    C        0      0        2 
  12   chr12_9948217     HPrz    G    C        0      0        2 
  12   chr12_9948217     ZBoe    G    C        0      0        2 
  12   chr12_9948217     ZGre    G    C        0      0        2 
  12   chr12_9948217     ZHar    G    C        0      0        2 
  12   chr12_9948217   Sample    G    C        1      2        2 
  12   chr12_9948738     AAsi    A    G        0      0        2 
  12   chr12_9948738     AKia    A    G        0      0        2 
  12   chr12_9948738     AOna    A    G        0      0        2 
  12   chr12_9948738     ASom    A    G        0      0        2 
  12   chr12_9948738     HCab    A    G        1      2        2 
  12   chr12_9948738     HPrz    A    G        1      2        2 
  12   chr12_9948738     ZBoe    A    G        0      0        2 
  12   chr12_9948738     ZGre    A    G        0      0        2 
  12   chr12_9948738     ZHar    A    G        0      0        2 
  12   chr12_9948738   Sample    A    G        0      0        2 
  12   chr12_9950678     AAsi    G    C        0      0        2 
  12   chr12_9950678     AKia    G    C        0      0        2 
  12   chr12_9950678     AOna    G    C        0      0        2 
  12   chr12_9950678     ASom    G    C        0      0        2 
  12   chr12_9950678     HCab    G    C        1      2        2 
  12   chr12_9950678     HPrz    G    C        1      2        2 
  12   chr12_9950678     ZBoe    G    C        0      0        2 
  12   chr12_9950678     ZGre    G    C        0      0        2 
  12   chr12_9950678     ZHar    G    C        0      0        2 
  12   chr12_9950678   Sample    G    C        0      0        2 
  12   chr12_9958417     AAsi    G    T        1      2        2 
  12   chr12_9958417     AKia    G    T        0      0        2 
  12   chr12_9958417     AOna    G    T        0      0        2 
  12   chr12_9958417     ASom    G    T        1      2        2 
  12   chr12_9958417     HCab    G    T        0      0        2 
  12   chr12_9958417     HPrz    G    T        0      0        2 
  12   chr12_9958417     ZBoe    G    T        0      0        2 
  12   chr12_9958417     ZGre    G    T        0      0        2 
  12   chr12_9958417     ZHar    G    T        0      0        2 
  12   chr12_9958417   Sample    G    T        1      2        2 
  12   chr12_9959339     AAsi    G    A        0      0        2 
  12   chr12_9959339     AKia    G    A        1      2        2 
  12   chr12_9959339     AOna    G    A        0      0        2 
  12   chr12_9959339     ASom    G    A        0      0        2 
  12   chr12_9959339     HCab    G    A        0      0        2 
  12   chr12_9959339     HPrz    G    A        0      0        2 
  12   chr12_9959339     ZBoe    G    A        1      2        2 
  12   chr12_9959339     ZGre    G    A        1      2        2 
  12   chr12_9959339     ZHar    G    A        1      2        2 
  12   chr12_9959339   Sample    G    A        0      0        2 
  12   chr12_9959357     AAsi    T    C        1      2        2 
  12   chr12_9959357     AKia    T    C        0      0        2 
  12   chr12_9959357     AOna    T    C        1      2        2 
  12   chr12_9959357     ASom    T    C        1      2        2 
  12   chr12_9959357     HCab    T    C        0      0        2 
  12   chr12_9959357     HPrz    T    C        0      0        2 
  12   chr12_9959357     ZBoe    T    C        0      0        2 
  12   chr12_9959357     ZGre    T    C        0      0        2 
  12   chr12_9959357     ZHar    T    C        0      0        2 
  12   chr12_9959357   Sample    T    C        1      2        2 
  12   chr12_9963127     AAsi    C    T        0      0        2 
  12   chr12_9963127     AKia    C    T        0      0        2 
  12   chr12_9963127     AOna    C    T        0      0        2 
  12   chr12_9963127     ASom    C    T        0      0        2 
  12   chr12_9963127     HCab    C    T        1      2        2 
  12   chr12_9963127     HPrz    C    T        1      2        2 
  12   chr12_9963127     ZBoe    C    T        0      0        2 
  12   chr12_9963127     ZGre    C    T        0      0        2 
  12   chr12_9963127     ZHar    C    T        0      0        2 
  12   chr12_9963127   Sample    C    T        0      0        2 
  12   chr12_9963189     AAsi    C    G        0      0        2 
  12   chr12_9963189     AKia    C    G        0      0        2 
  12   chr12_9963189     AOna    C    G        0      0        2 
  12   chr12_9963189     ASom    C    G        0      0        2 
  12   chr12_9963189     HCab    C    G        0      0        2 
  12   chr12_9963189     HPrz    C    G        0      0        2 
  12   chr12_9963189     ZBoe    C    G        1      2        2 
  12   chr12_9963189     ZGre    C    G      0.5      1        2 
  12   chr12_9963189     ZHar    C    G        1      2        2 
  12   chr12_9963189   Sample    C    G        0      0        2 
  12   chr12_9970015     AAsi    T    C        0      0        2 
  12   chr12_9970015     AKia    T    C        0      0        2 
  12   chr12_9970015     AOna    T    C        0      0        2 
  12   chr12_9970015     ASom    T    C        0      0        2 
  12   chr12_9970015     HCab    T    C        0      0        2 
  12   chr12_9970015     HPrz    T    C        0      0        2 
  12   chr12_9970015     ZBoe    T    C        1      2        2 
  12   chr12_9970015     ZGre    T    C        0      0        2 
  12   chr12_9970015     ZHar    T    C        0      0        2 
  12   chr12_9970015   Sample    T    C        0      0        2 
  12   chr12_9970734     AAsi    C    T        0      0        2 
  12   chr12_9970734     AKia    C    T        0      0        2 
  12   chr12_9970734     AOna    C    T        0      0        2 
  12   chr12_9970734     ASom    C    T        0      0        2 
  12   chr12_9970734     HCab    C    T        1      2        2 
  12   chr12_9970734     HPrz    C    T        1      2        2 
  12   chr12_9970734     ZBoe    C    T        0      0        2 
  12   chr12_9970734     ZGre    C    T        0      0        2 
  12   chr12_9970734     ZHar    C    T        0      0        2 
  12   chr12_9970734   Sample    C    T        0      0        2 
  12   chr12_9976150     AAsi    A    C        0      0        2 
  12   chr12_9976150     AKia    A    C        0      0        2 
  12   chr12_9976150     AOna    A    C        0      0        2 
  12   chr12_9976150     ASom    A    C        0      0        2 
  12   chr12_9976150     HCab    A    C      0.5      1        2 
  12   chr12_9976150     HPrz    A    C        0      0        2 
  12   chr12_9976150     ZBoe    A    C        0      0        2 
  12   chr12_9976150     ZGre    A    C        0      0        2 
  12   chr12_9976150     ZHar    A    C        0      0        2 
  12   chr12_9976150   Sample    A    C        0      0        2 
  12   chr12_9977614     AAsi    T    C        0      0        2 
  12   chr12_9977614     AKia    T    C        0      0        2 
  12   chr12_9977614     AOna    T    C        0      0        2 
  12   chr12_9977614     ASom    T    C        0      0        2 
  12   chr12_9977614     HCab    T    C        1      2        2 
  12   chr12_9977614     HPrz    T    C        1      2        2 
  12   chr12_9977614     ZBoe    T    C        0      0        2 
  12   chr12_9977614     ZGre    T    C        0      0        2 
  12   chr12_9977614     ZHar    T    C        0      0        2 
  12   chr12_9977614   Sample    T    C        0      0        2 
  12   chr12_9985359     AAsi    G    T        0      0        2 
  12   chr12_9985359     AKia    G    T        0      0        2 
  12   chr12_9985359     AOna    G    T        0      0        2 
  12   chr12_9985359     ASom    G    T        0      0        2 
  12   chr12_9985359     HCab    G    T        0      0        2 
  12   chr12_9985359     HPrz    G    T        0      0        2 
  12   chr12_9985359     ZBoe    G    T        0      0        2 
  12   chr12_9985359     ZGre    G    T      0.5      1        2 
  12   chr12_9985359     ZHar    G    T        0      0        2 
  12   chr12_9985359   Sample    G    T        0      0        2 
  12   chr12_9988194     AAsi    G    T        0      0        2 
  12   chr12_9988194     AKia    G    T        0      0        2 
  12   chr12_9988194     AOna    G    T        0      0        2 
  12   chr12_9988194     ASom    G    T        0      0        2 
  12   chr12_9988194     HCab    G    T        0      0        2 
  12   chr12_9988194     HPrz    G    T        1      2        2 
  12   chr12_9988194     ZBoe    G    T        0      0        2 
  12   chr12_9988194     ZGre    G    T        0      0        2 
  12   chr12_9988194     ZHar    G    T        0      0        2 
  12   chr12_9988194   Sample    G    T        0      0        2 
  12   chr12_9988873     AAsi    C    G        0      0        2 
  12   chr12_9988873     AKia    C    G        0      0        2 
  12   chr12_9988873     AOna    C    G        0      0        2 
  12   chr12_9988873     ASom    C    G        0      0        2 
  12   chr12_9988873     HCab    C    G      0.5      1        2 
  12   chr12_9988873     HPrz    C    G        1      2        2 
  12   chr12_9988873     ZBoe    C    G        0      0        2 
  12   chr12_9988873     ZGre    C    G        0      0        2 
  12   chr12_9988873     ZHar    C    G        0      0        2 
  12   chr12_9988873   Sample    C    G        0      0        2 
  12   chr12_9991837     AAsi    A    G        0      0        2 
  12   chr12_9991837     AKia    A    G        0      0        2 
  12   chr12_9991837     AOna    A    G        0      0        2 
  12   chr12_9991837     ASom    A    G        0      0        2 
  12   chr12_9991837     HCab    A    G        0      0        2 
  12   chr12_9991837     HPrz    A    G        0      0        2 
  12   chr12_9991837     ZBoe    A    G      0.5      1        2 
  12   chr12_9991837     ZGre    A    G        0      0        2 
  12   chr12_9991837     ZHar    A    G        0      0        2 
  12   chr12_9991837   Sample    A    G        0      0        2 
  12   chr12_9995133     AAsi    A    G        0      0        2 
  12   chr12_9995133     AKia    A    G        0      0        2 
  12   chr12_9995133     AOna    A    G        0      0        2 
  12   chr12_9995133     ASom    A    G        1      2        2 
  12   chr12_9995133     HCab    A    G        0      0        2 
  12   chr12_9995133     HPrz    A    G        0      0        2 
  12   chr12_9995133     ZBoe    A    G        0      0        2 
  12   chr12_9995133     ZGre    A    G        0      0        2 
  12   chr12_9995133     ZHar    A    G        0      0        2 
  12   chr12_9995133   Sample    A    G        0      0        2 
  12   chr12_9995244     AAsi    A    G        0      0        2 
  12   chr12_9995244     AKia    A    G      0.5      1        2 
  12   chr12_9995244     AOna    A    G      0.5      1        2 
  12   chr12_9995244     ASom    A    G        0      0        2 
  12   chr12_9995244     HCab    A    G        0      0        2 
  12   chr12_9995244     HPrz    A    G        0      0        2 
  12   chr12_9995244     ZBoe    A    G        1      2        2 
  12   chr12_9995244     ZGre    A    G        1      2        2 
  12   chr12_9995244     ZHar    A    G        1      2        2 
  12   chr12_9995244   Sample    A    G        0      0        2 
  12  chr12_10004264     AAsi    T    C        0      0        2 
  12  chr12_10004264     AKia    T    C        1      2        2 
  12  chr12_10004264     AOna    T    C      0.5      1        2 
  12  chr12_10004264     ASom    T    C        0      0        2 
  12  chr12_10004264     HCab    T    C        0      0        2 
  12  chr12_10004264     HPrz    T    C        0      0        2 
  12  chr12_10004264     ZBoe    T    C        0      0        2 
  12  chr12_10004264     ZGre    T    C        0      0        2 
  12  chr12_10004264     ZHar    T    C        0      0        2 
  12  chr12_10004264   Sample    T    C        0      0        2 
  12  chr12_10011688     AAsi    G    C        0      0        2 
  12  chr12_10011688     AKia    G    C        1      2        2 
  12  chr12_10011688     AOna    G    C        0      0        2 
  12  chr12_10011688     ASom    G    C        0      0        2 
  12  chr12_10011688     HCab    G    C        0      0        2 
  12  chr12_10011688     HPrz    G    C        0      0        2 
  12  chr12_10011688     ZBoe    G    C        0      0        2 
  12  chr12_10011688     ZGre    G    C        0      0        2 
  12  chr12_10011688     ZHar    G    C        0      0        2 
  12  chr12_10011688   Sample    G    C        0      0        2 
  12  chr12_10016390     AAsi    C    T        0      0        2 
  12  chr12_10016390     AKia    C    T        0      0        2 
  12  chr12_10016390     AOna    C    T        0      0        2 
  12  chr12_10016390     ASom    C    T        0      0        2 
  12  chr12_10016390     HCab    C    T        0      0        2 
  12  chr12_10016390     HPrz    C    T        0      0        2 
  12  chr12_10016390     ZBoe    C    T      0.5      1        2 
  12  chr12_10016390     ZGre    C    T        0      0        2 
  12  chr12_10016390     ZHar    C    T        0      0        2 
  12  chr12_10016390   Sample    C    T        0      0        2 
  12  chr12_10017712     AAsi    C    T        0      0        2 
  12  chr12_10017712     AKia    C    T        0      0        2 
  12  chr12_10017712     AOna    C    T        0      0        2 
  12  chr12_10017712     ASom    C    T        0      0        2 
  12  chr12_10017712     HCab    C    T        1      2        2 
  12  chr12_10017712     HPrz    C    T        1      2        2 
  12  chr12_10017712     ZBoe    C    T        0      0        2 
  12  chr12_10017712     ZGre    C    T        0      0        2 
  12  chr12_10017712     ZHar    C    T        0      0        2 
  12  chr12_10017712   Sample    C    T        0      0        2 
  12  chr12_10022635     AAsi    A    G        0      0        2 
  12  chr12_10022635     AKia    A    G        0      0        2 
  12  chr12_10022635     AOna    A    G        0      0        2 
  12  chr12_10022635     ASom    A    G        0      0        2 
  12  chr12_10022635     HCab    A    G        1      2        2 
  12  chr12_10022635     HPrz    A    G        1      2        2 
  12  chr12_10022635     ZBoe    A    G        0      0        2 
  12  chr12_10022635     ZGre    A    G        0      0        2 
  12  chr12_10022635     ZHar    A    G        0      0        2 
  12  chr12_10022635   Sample    A    G        0      0        2 
  12  chr12_10024801     AAsi    T    A        0      0        2 
  12  chr12_10024801     AKia    T    A        0      0        2 
  12  chr12_10024801     AOna    T    A      0.5      1        2 
  12  chr12_10024801     ASom    T    A        0      0        2 
  12  chr12_10024801     HCab    T    A        0      0        2 
  12  chr12_10024801     HPrz    T    A        0      0        2 
  12  chr12_10024801     ZBoe    T    A        0      0        2 
  12  chr12_10024801     ZGre    T    A        0      0        2 
  12  chr12_10024801     ZHar    T    A        0      0        2 
  12  chr12_10024801   Sample    T    A        0      0        2 
  12  chr12_10033264     AAsi    C    G        0      0        2 
  12  chr12_10033264     AKia    C    G        0      0        2 
  12  chr12_10033264     AOna    C    G      0.5      1        2 
  12  chr12_10033264     ASom    C    G        0      0        2 
  12  chr12_10033264     HCab    C    G        0      0        2 
  12  chr12_10033264     HPrz    C    G        0      0        2 
  12  chr12_10033264     ZBoe    C    G        0      0        2 
  12  chr12_10033264     ZGre    C    G        0      0        2 
  12  chr12_10033264     ZHar    C    G        0      0        2 
  12  chr12_10033264   Sample    C    G        0      0        2 
  12  chr12_10037899     AAsi    T    C        0      0        2 
  12  chr12_10037899     AKia    T    C        0      0        2 
  12  chr12_10037899     AOna    T    C        0      0        2 
  12  chr12_10037899     ASom    T    C        0      0        2 
  12  chr12_10037899     HCab    T    C        0      0        2 
  12  chr12_10037899     HPrz    T    C        0      0        2 
  12  chr12_10037899     ZBoe    T    C        0      0        2 
  12  chr12_10037899     ZGre    T    C        0      0        2 
  12  chr12_10037899     ZHar    T    C      0.5      1        2 
  12  chr12_10037899   Sample    T    C        0      0        2 
  12  chr12_10039262     AAsi    A    G        0      0        2 
  12  chr12_10039262     AKia    A    G        0      0        2 
  12  chr12_10039262     AOna    A    G      0.5      1        2 
  12  chr12_10039262     ASom    A    G        0      0        2 
  12  chr12_10039262     HCab    A    G        0      0        2 
  12  chr12_10039262     HPrz    A    G        0      0        2 
  12  chr12_10039262     ZBoe    A    G        0      0        2 
  12  chr12_10039262     ZGre    A    G        0      0        2 
  12  chr12_10039262     ZHar    A    G        0      0        2 
  12  chr12_10039262   Sample    A    G        0      0        2 
  12  chr12_10040096     AAsi    A    G        0      0        2 
  12  chr12_10040096     AKia    A    G        0      0        2 
  12  chr12_10040096     AOna    A    G        0      0        2 
  12  chr12_10040096     ASom    A    G        0      0        2 
  12  chr12_10040096     HCab    A    G        0      0        2 
  12  chr12_10040096     HPrz    A    G        0      0        2 
  12  chr12_10040096     ZBoe    A    G        0      0        2 
  12  chr12_10040096     ZGre    A    G      0.5      1        2 
  12  chr12_10040096     ZHar    A    G        0      0        2 
  12  chr12_10040096   Sample    A    G        0      0        2 
  12  chr12_10044823     AAsi    G    A        0      0        2 
  12  chr12_10044823     AKia    G    A        0      0        2 
  12  chr12_10044823     AOna    G    A        0      0        2 
  12  chr12_10044823     ASom    G    A        0      0        2 
  12  chr12_10044823     HCab    G    A        1      2        2 
  12  chr12_10044823     HPrz    G    A        1      2        2 
  12  chr12_10044823     ZBoe    G    A        0      0        2 
  12  chr12_10044823     ZGre    G    A        0      0        2 
  12  chr12_10044823     ZHar    G    A        0      0        2 
  12  chr12_10044823   Sample    G    A        0      0        2 
  12  chr12_10049515     AAsi    G    A        0      0        2 
  12  chr12_10049515     AKia    G    A        0      0        2 
  12  chr12_10049515     AOna    G    A        0      0        2 
  12  chr12_10049515     ASom    G    A        0      0        2 
  12  chr12_10049515     HCab    G    A        0      0        2 
  12  chr12_10049515     HPrz    G    A        0      0        2 
  12  chr12_10049515     ZBoe    G    A      0.5      1        2 
  12  chr12_10049515     ZGre    G    A        0      0        2 
  12  chr12_10049515     ZHar    G    A        0      0        2 
  12  chr12_10049515   Sample    G    A        0      0        2 
  12  chr12_10049704     AAsi    C    T        0      0        2 
  12  chr12_10049704     AKia    C    T        0      0        2 
  12  chr12_10049704     AOna    C    T        0      0        2 
  12  chr12_10049704     ASom    C    T        0      0        2 
  12  chr12_10049704     HCab    C    T        0      0        2 
  12  chr12_10049704     HPrz    C    T        0      0        2 
  12  chr12_10049704     ZBoe    C    T      0.5      1        2 
  12  chr12_10049704     ZGre    C    T        0      0        2 
  12  chr12_10049704     ZHar    C    T        0      0        2 
  12  chr12_10049704   Sample    C    T        0      0        2 
  12  chr12_10053345     AAsi    A    G        0      0        2 
  12  chr12_10053345     AKia    A    G        0      0        2 
  12  chr12_10053345     AOna    A    G        0      0        2 
  12  chr12_10053345     ASom    A    G        0      0        2 
  12  chr12_10053345     HCab    A    G      0.5      1        2 
  12  chr12_10053345     HPrz    A    G        0      0        2 
  12  chr12_10053345     ZBoe    A    G        0      0        2 
  12  chr12_10053345     ZGre    A    G        0      0        2 
  12  chr12_10053345     ZHar    A    G        0      0        2 
  12  chr12_10053345   Sample    A    G        0      0        2 
  12  chr12_10054337     AAsi    T    C        0      0        2 
  12  chr12_10054337     AKia    T    C        0      0        2 
  12  chr12_10054337     AOna    T    C        0      0        2 
  12  chr12_10054337     ASom    T    C        0      0        2 
  12  chr12_10054337     HCab    T    C        0      0        2 
  12  chr12_10054337     HPrz    T    C        0      0        2 
  12  chr12_10054337     ZBoe    T    C      0.5      1        2 
  12  chr12_10054337     ZGre    T    C        0      0        2 
  12  chr12_10054337     ZHar    T    C        0      0        2 
  12  chr12_10054337   Sample    T    C        0      0        2 
  12  chr12_10054791     AAsi    T    C        0      0        2 
  12  chr12_10054791     AKia    T    C        0      0        2 
  12  chr12_10054791     AOna    T    C        0      0        2 
  12  chr12_10054791     ASom    T    C        0      0        2 
  12  chr12_10054791     HCab    T    C        1      2        2 
  12  chr12_10054791     HPrz    T    C        0      0        2 
  12  chr12_10054791     ZBoe    T    C        0      0        2 
  12  chr12_10054791     ZGre    T    C        0      0        2 
  12  chr12_10054791     ZHar    T    C        0      0        2 
  12  chr12_10054791   Sample    T    C        0      0        2 
  12  chr12_10056011     AAsi    T    C        0      0        2 
  12  chr12_10056011     AKia    T    C        0      0        2 
  12  chr12_10056011     AOna    T    C        0      0        2 
  12  chr12_10056011     ASom    T    C        0      0        2 
  12  chr12_10056011     HCab    T    C        0      0        2 
  12  chr12_10056011     HPrz    T    C        0      0        2 
  12  chr12_10056011     ZBoe    T    C        0      0        2 
  12  chr12_10056011     ZGre    T    C        0      0        2 
  12  chr12_10056011     ZHar    T    C        1      2        2 
  12  chr12_10056011   Sample    T    C        0      0        2 
  12  chr12_10056059     AAsi    T    C        0      0        2 
  12  chr12_10056059     AKia    T    C        0      0        2 
  12  chr12_10056059     AOna    T    C        0      0        2 
  12  chr12_10056059     ASom    T    C        0      0        2 
  12  chr12_10056059     HCab    T    C        1      2        2 
  12  chr12_10056059     HPrz    T    C        0      0        2 
  12  chr12_10056059     ZBoe    T    C        0      0        2 
  12  chr12_10056059     ZGre    T    C        0      0        2 
  12  chr12_10056059     ZHar    T    C        0      0        2 
  12  chr12_10056059   Sample    T    C        0      0        2 
  12  chr12_10061675     AAsi    G    T        0      0        2 
  12  chr12_10061675     AKia    G    T        1      2        2 
  12  chr12_10061675     AOna    G    T      0.5      1        2 
  12  chr12_10061675     ASom    G    T        0      0        2 
  12  chr12_10061675     HCab    G    T        0      0        2 
  12  chr12_10061675     HPrz    G    T        0      0        2 
  12  chr12_10061675     ZBoe    G    T        0      0        2 
  12  chr12_10061675     ZGre    G    T        0      0        2 
  12  chr12_10061675     ZHar    G    T        0      0        2 
  12  chr12_10061675   Sample    G    T        0      0        2 
  12  chr12_10065235     AAsi    C    G        0      0        2 
  12  chr12_10065235     AKia    C    G        0      0        2 
  12  chr12_10065235     AOna    C    G      0.5      1        2 
  12  chr12_10065235     ASom    C    G        0      0        2 
  12  chr12_10065235     HCab    C    G        0      0        2 
  12  chr12_10065235     HPrz    C    G        0      0        2 
  12  chr12_10065235     ZBoe    C    G        0      0        2 
  12  chr12_10065235     ZGre    C    G        0      0        2 
  12  chr12_10065235     ZHar    C    G        0      0        2 
  12  chr12_10065235   Sample    C    G        0      0        2 
  12  chr12_10068857     AAsi    A    G        0      0        2 
  12  chr12_10068857     AKia    A    G        0      0        2 
  12  chr12_10068857     AOna    A    G        0      0        2 
  12  chr12_10068857     ASom    A    G        0      0        2 
  12  chr12_10068857     HCab    A    G        0      0        2 
  12  chr12_10068857     HPrz    A    G      0.5      1        2 
  12  chr12_10068857     ZBoe    A    G        0      0        2 
  12  chr12_10068857     ZGre    A    G        0      0        2 
  12  chr12_10068857     ZHar    A    G        0      0        2 
  12  chr12_10068857   Sample    A    G        0      0        2 
  12  chr12_10072993     AAsi    T    C        0      0        2 
  12  chr12_10072993     AKia    T    C        0      0        2 
  12  chr12_10072993     AOna    T    C        0      0        2 
  12  chr12_10072993     ASom    T    C        0      0        2 
  12  chr12_10072993     HCab    T    C        0      0        2 
  12  chr12_10072993     HPrz    T    C        0      0        2 
  12  chr12_10072993     ZBoe    T    C      0.5      1        2 
  12  chr12_10072993     ZGre    T    C        0      0        2 
  12  chr12_10072993     ZHar    T    C        0      0        2 
  12  chr12_10072993   Sample    T    C        0      0        2 
  12  chr12_10076614     AAsi    C    G        0      0        2 
  12  chr12_10076614     AKia    C    G        0      0        2 
  12  chr12_10076614     AOna    C    G        0      0        2 
  12  chr12_10076614     ASom    C    G        0      0        2 
  12  chr12_10076614     HCab    C    G        0      0        2 
  12  chr12_10076614     HPrz    C    G        0      0        2 
  12  chr12_10076614     ZBoe    C    G        0      0        2 
  12  chr12_10076614     ZGre    C    G      0.5      1        2 
  12  chr12_10076614     ZHar    C    G        0      0        2 
  12  chr12_10076614   Sample    C    G        0      0        2 
  12  chr12_10078118     AAsi    T    C        0      0        2 
  12  chr12_10078118     AKia    T    C      0.5      1        2 
  12  chr12_10078118     AOna    T    C        0      0        2 
  12  chr12_10078118     ASom    T    C        0      0        2 
  12  chr12_10078118     HCab    T    C        0      0        2 
  12  chr12_10078118     HPrz    T    C        0      0        2 
  12  chr12_10078118     ZBoe    T    C      0.5      1        2 
  12  chr12_10078118     ZGre    T    C        0      0        2 
  12  chr12_10078118     ZHar    T    C        0      0        2 
  12  chr12_10078118   Sample    T    C        0      0        2 
  12  chr12_10081332     AAsi    C    G        0      0        2 
  12  chr12_10081332     AKia    C    G        0      0        2 
  12  chr12_10081332     AOna    C    G        0      0        2 
  12  chr12_10081332     ASom    C    G        0      0        2 
  12  chr12_10081332     HCab    C    G        1      2        2 
  12  chr12_10081332     HPrz    C    G        1      2        2 
  12  chr12_10081332     ZBoe    C    G        0      0        2 
  12  chr12_10081332     ZGre    C    G        0      0        2 
  12  chr12_10081332     ZHar    C    G        0      0        2 
  12  chr12_10081332   Sample    C    G        0      0        2 
  12  chr12_10088127     AAsi    A    G        0      0        2 
  12  chr12_10088127     AKia    A    G        0      0        2 
  12  chr12_10088127     AOna    A    G        0      0        2 
  12  chr12_10088127     ASom    A    G        0      0        2 
  12  chr12_10088127     HCab    A    G      0.5      1        2 
  12  chr12_10088127     HPrz    A    G        0      0        2 
  12  chr12_10088127     ZBoe    A    G        0      0        2 
  12  chr12_10088127     ZGre    A    G        0      0        2 
  12  chr12_10088127     ZHar    A    G        0      0        2 
  12  chr12_10088127   Sample    A    G        0      0        2 
  12  chr12_10089316     AAsi    A    G        0      0        2 
  12  chr12_10089316     AKia    A    G        0      0        2 
  12  chr12_10089316     AOna    A    G        0      0        2 
  12  chr12_10089316     ASom    A    G        1      2        2 
  12  chr12_10089316     HCab    A    G        0      0        2 
  12  chr12_10089316     HPrz    A    G        0      0        2 
  12  chr12_10089316     ZBoe    A    G        0      0        2 
  12  chr12_10089316     ZGre    A    G        0      0        2 
  12  chr12_10089316     ZHar    A    G        0      0        2 
  12  chr12_10089316   Sample    A    G        0      0        2 
  12  chr12_10091944     AAsi    T    A        0      0        2 
  12  chr12_10091944     AKia    T    A        0      0        2 
  12  chr12_10091944     AOna    T    A        0      0        2 
  12  chr12_10091944     ASom    T    A        0      0        2 
  12  chr12_10091944     HCab    T    A      0.5      1        2 
  12  chr12_10091944     HPrz    T    A      0.5      1        2 
  12  chr12_10091944     ZBoe    T    A        0      0        2 
  12  chr12_10091944     ZGre    T    A        0      0        2 
  12  chr12_10091944     ZHar    T    A        0      0        2 
  12  chr12_10091944   Sample    T    A        0      0        2 
  12  chr12_10093003     AAsi    G    A        0      0        2 
  12  chr12_10093003     AKia    G    A        0      0        2 
  12  chr12_10093003     AOna    G    A        0      0        2 
  12  chr12_10093003     ASom    G    A        0      0        2 
  12  chr12_10093003     HCab    G    A        0      0        2 
  12  chr12_10093003     HPrz    G    A        1      2        2 
  12  chr12_10093003     ZBoe    G    A        0      0        2 
  12  chr12_10093003     ZGre    G    A        0      0        2 
  12  chr12_10093003     ZHar    G    A        0      0        2 
  12  chr12_10093003   Sample    G    A        0      0        2 
  12  chr12_10100654     AAsi    C    T        0      0        2 
  12  chr12_10100654     AKia    C    T        0      0        2 
  12  chr12_10100654     AOna    C    T        0      0        2 
  12  chr12_10100654     ASom    C    T        0      0        2 
  12  chr12_10100654     HCab    C    T        0      0        2 
  12  chr12_10100654     HPrz    C    T        0      0        2 
  12  chr12_10100654     ZBoe    C    T        0      0        2 
  12  chr12_10100654     ZGre    C    T      0.5      1        2 
  12  chr12_10100654     ZHar    C    T        0      0        2 
  12  chr12_10100654   Sample    C    T        0      0        2 
  12  chr12_10100773     AAsi    A    G        0      0        2 
  12  chr12_10100773     AKia    A    G        0      0        2 
  12  chr12_10100773     AOna    A    G        0      0        2 
  12  chr12_10100773     ASom    A    G        0      0        2 
  12  chr12_10100773     HCab    A    G        0      0        2 
  12  chr12_10100773     HPrz    A    G        0      0        2 
  12  chr12_10100773     ZBoe    A    G      0.5      1        2 
  12  chr12_10100773     ZGre    A    G        0      0        2 
  12  chr12_10100773     ZHar    A    G        0      0        2 
  12  chr12_10100773   Sample    A    G        0      0        2 
  12  chr12_10102804     AAsi    A    C        0      0        2 
  12  chr12_10102804     AKia    A    C        1      2        2 
  12  chr12_10102804     AOna    A    C        0      0        2 
  12  chr12_10102804     ASom    A    C        0      0        2 
  12  chr12_10102804     HCab    A    C        0      0        2 
  12  chr12_10102804     HPrz    A    C        0      0        2 
  12  chr12_10102804     ZBoe    A    C        1      2        2 
  12  chr12_10102804     ZGre    A    C        1      2        2 
  12  chr12_10102804     ZHar    A    C        0      0        2 
  12  chr12_10102804   Sample    A    C        0      0        2 
  12  chr12_10104015     AAsi    A    G        0      0        2 
  12  chr12_10104015     AKia    A    G        0      0        2 
  12  chr12_10104015     AOna    A    G        0      0        2 
  12  chr12_10104015     ASom    A    G        1      2        2 
  12  chr12_10104015     HCab    A    G        0      0        2 
  12  chr12_10104015     HPrz    A    G        0      0        2 
  12  chr12_10104015     ZBoe    A    G        0      0        2 
  12  chr12_10104015     ZGre    A    G        0      0        2 
  12  chr12_10104015     ZHar    A    G      0.5      1        2 
  12  chr12_10104015   Sample    A    G        0      0        2 
  12  chr12_10111104     AAsi    T    C        0      0        2 
  12  chr12_10111104     AKia    T    C        0      0        2 
  12  chr12_10111104     AOna    T    C        0      0        2 
  12  chr12_10111104     ASom    T    C        0      0        2 
  12  chr12_10111104     HCab    T    C        0      0        2 
  12  chr12_10111104     HPrz    T    C        0      0        2 
  12  chr12_10111104     ZBoe    T    C      0.5      1        2 
  12  chr12_10111104     ZGre    T    C        0      0        2 
  12  chr12_10111104     ZHar    T    C        0      0        2 
  12  chr12_10111104   Sample    T    C        0      0        2 
  12  chr12_10112443     AAsi    A    G        0      0        2 
  12  chr12_10112443     AKia    A    G        0      0        2 
  12  chr12_10112443     AOna    A    G        0      0        2 
  12  chr12_10112443     ASom    A    G        0      0        2 
  12  chr12_10112443     HCab    A    G        0      0        2 
  12  chr12_10112443     HPrz    A    G        0      0        2 
  12  chr12_10112443     ZBoe    A    G        0      0        2 
  12  chr12_10112443     ZGre    A    G        0      0        2 
  12  chr12_10112443     ZHar    A    G        1      2        2 
  12  chr12_10112443   Sample    A    G        0      0        2 
  12  chr12_10113695     AAsi    C    T        0      0        2 
  12  chr12_10113695     AKia    C    T        0      0        2 
  12  chr12_10113695     AOna    C    T        0      0        2 
  12  chr12_10113695     ASom    C    T        0      0        2 
  12  chr12_10113695     HCab    C    T        1      2        2 
  12  chr12_10113695     HPrz    C    T        1      2        2 
  12  chr12_10113695     ZBoe    C    T        0      0        2 
  12  chr12_10113695     ZGre    C    T        0      0        2 
  12  chr12_10113695     ZHar    C    T        0      0        2 
  12  chr12_10113695   Sample    C    T        0      0        2 
  12  chr12_10118530     AAsi    A    G      0.5      1        2 
  12  chr12_10118530     AKia    A    G        0      0        2 
  12  chr12_10118530     AOna    A    G        0      0        2 
  12  chr12_10118530     ASom    A    G        0      0        2 
  12  chr12_10118530     HCab    A    G        0      0        2 
  12  chr12_10118530     HPrz    A    G        1      2        2 
  12  chr12_10118530     ZBoe    A    G        0      0        2 
  12  chr12_10118530     ZGre    A    G        0      0        2 
  12  chr12_10118530     ZHar    A    G        0      0        2 
  12  chr12_10118530   Sample    A    G        0      0        2 
  12  chr12_10118759     AAsi    T    C        0      0        2 
  12  chr12_10118759     AKia    T    C        0      0        2 
  12  chr12_10118759     AOna    T    C        0      0        2 
  12  chr12_10118759     ASom    T    C        0      0        2 
  12  chr12_10118759     HCab    T    C        0      0        2 
  12  chr12_10118759     HPrz    T    C        0      0        2 
  12  chr12_10118759     ZBoe    T    C        0      0        2 
  12  chr12_10118759     ZGre    T    C        0      0        2 
  12  chr12_10118759     ZHar    T    C      0.5      1        2 
  12  chr12_10118759   Sample    T    C        0      0        2 
  12  chr12_10123219     AAsi    A    G        0      0        2 
  12  chr12_10123219     AKia    A    G        0      0        2 
  12  chr12_10123219     AOna    A    G        0      0        2 
  12  chr12_10123219     ASom    A    G        0      0        2 
  12  chr12_10123219     HCab    A    G        0      0        2 
  12  chr12_10123219     HPrz    A    G        0      0        2 
  12  chr12_10123219     ZBoe    A    G        0      0        2 
  12  chr12_10123219     ZGre    A    G        0      0        2 
  12  chr12_10123219     ZHar    A    G      0.5      1        2 
  12  chr12_10123219   Sample    A    G        0      0        2 
  12  chr12_10127709     AAsi    A    T      0.5      1        2 
  12  chr12_10127709     AKia    A    T        0      0        2 
  12  chr12_10127709     AOna    A    T        0      0        2 
  12  chr12_10127709     ASom    A    T        1      2        2 
  12  chr12_10127709     HCab    A    T        0      0        2 
  12  chr12_10127709     HPrz    A    T        0      0        2 
  12  chr12_10127709     ZBoe    A    T        0      0        2 
  12  chr12_10127709     ZGre    A    T        0      0        2 
  12  chr12_10127709     ZHar    A    T        0      0        2 
  12  chr12_10127709   Sample    A    T        1      2        2 
  12  chr12_10128506     AAsi    T    C        0      0        2 
  12  chr12_10128506     AKia    T    C        0      0        2 
  12  chr12_10128506     AOna    T    C        0      0        2 
  12  chr12_10128506     ASom    T    C        0      0        2 
  12  chr12_10128506     HCab    T    C      0.5      1        2 
  12  chr12_10128506     HPrz    T    C      0.5      1        2 
  12  chr12_10128506     ZBoe    T    C        0      0        2 
  12  chr12_10128506     ZGre    T    C        0      0        2 
  12  chr12_10128506     ZHar    T    C        0      0        2 
  12  chr12_10128506   Sample    T    C        0      0        2 
  12  chr12_10130814     AAsi    C    T        0      0        2 
  12  chr12_10130814     AKia    C    T        1      2        2 
  12  chr12_10130814     AOna    C    T        0      0        2 
  12  chr12_10130814     ASom    C    T        0      0        2 
  12  chr12_10130814     HCab    C    T        1      2        2 
  12  chr12_10130814     HPrz    C    T        1      2        2 
  12  chr12_10130814     ZBoe    C    T        0      0        2 
  12  chr12_10130814     ZGre    C    T        0      0        2 
  12  chr12_10130814     ZHar    C    T        0      0        2 
  12  chr12_10130814   Sample    C    T        0      0        2 
  12  chr12_10134414     AAsi    G    A        1      2        2 
  12  chr12_10134414     AKia    G    A        0      0        2 
  12  chr12_10134414     AOna    G    A        0      0        2 
  12  chr12_10134414     ASom    G    A        1      2        2 
  12  chr12_10134414     HCab    G    A        0      0        2 
  12  chr12_10134414     HPrz    G    A        0      0        2 
  12  chr12_10134414     ZBoe    G    A        0      0        2 
  12  chr12_10134414     ZGre    G    A        0      0        2 
  12  chr12_10134414     ZHar    G    A        0      0        2 
  12  chr12_10134414   Sample    G    A        1      2        2 
  12  chr12_10134670     AAsi    T    C        0      0        2 
  12  chr12_10134670     AKia    T    C        0      0        2 
  12  chr12_10134670     AOna    T    C        0      0        2 
  12  chr12_10134670     ASom    T    C        0      0        2 
  12  chr12_10134670     HCab    T    C        0      0        2 
  12  chr12_10134670     HPrz    T    C        0      0        2 
  12  chr12_10134670     ZBoe    T    C      0.5      1        2 
  12  chr12_10134670     ZGre    T    C        0      0        2 
  12  chr12_10134670     ZHar    T    C        0      0        2 
  12  chr12_10134670   Sample    T    C        0      0        2 
  12  chr12_10138757     AAsi    A    G        0      0        2 
  12  chr12_10138757     AKia    A    G        0      0        2 
  12  chr12_10138757     AOna    A    G        0      0        2 
  12  chr12_10138757     ASom    A    G        0      0        2 
  12  chr12_10138757     HCab    A    G        1      2        2 
  12  chr12_10138757     HPrz    A    G        1      2        2 
  12  chr12_10138757     ZBoe    A    G        0      0        2 
  12  chr12_10138757     ZGre    A    G        0      0        2 
  12  chr12_10138757     ZHar    A    G        0      0        2 
  12  chr12_10138757   Sample    A    G        0      0        2 
  12  chr12_10142638     AAsi    T    C        0      0        2 
  12  chr12_10142638     AKia    T    C        0      0        2 
  12  chr12_10142638     AOna    T    C      0.5      1        2 
  12  chr12_10142638     ASom    T    C        0      0        2 
  12  chr12_10142638     HCab    T    C        0      0        2 
  12  chr12_10142638     HPrz    T    C        0      0        2 
  12  chr12_10142638     ZBoe    T    C        0      0        2 
  12  chr12_10142638     ZGre    T    C        1      2        2 
  12  chr12_10142638     ZHar    T    C        0      0        2 
  12  chr12_10142638   Sample    T    C        0      0        2 
  12  chr12_10145864     AAsi    G    A        1      2        2 
  12  chr12_10145864     AKia    G    A        0      0        2 
  12  chr12_10145864     AOna    G    A        0      0        2 
  12  chr12_10145864     ASom    G    A        0      0        2 
  12  chr12_10145864     HCab    G    A        0      0        2 
  12  chr12_10145864     HPrz    G    A        0      0        2 
  12  chr12_10145864     ZBoe    G    A        0      0        2 
  12  chr12_10145864     ZGre    G    A        0      0        2 
  12  chr12_10145864     ZHar    G    A        0      0        2 
  12  chr12_10145864   Sample    G    A        0      0        2 
  12  chr12_10149886     AAsi    T    C        0      0        2 
  12  chr12_10149886     AKia    T    C        0      0        2 
  12  chr12_10149886     AOna    T    C        0      0        2 
  12  chr12_10149886     ASom    T    C        0      0        2 
  12  chr12_10149886     HCab    T    C        0      0        2 
  12  chr12_10149886     HPrz    T    C        0      0        2 
  12  chr12_10149886     ZBoe    T    C      0.5      1        2 
  12  chr12_10149886     ZGre    T    C        0      0        2 
  12  chr12_10149886     ZHar    T    C        0      0        2 
  12  chr12_10149886   Sample    T    C        0      0        2 
  12  chr12_10154619     AAsi    T    C        0      0        2 
  12  chr12_10154619     AKia    T    C      0.5      1        2 
  12  chr12_10154619     AOna    T    C      0.5      1        2 
  12  chr12_10154619     ASom    T    C        0      0        2 
  12  chr12_10154619     HCab    T    C        0      0        2 
  12  chr12_10154619     HPrz    T    C        0      0        2 
  12  chr12_10154619     ZBoe    T    C        0      0        2 
  12  chr12_10154619     ZGre    T    C        0      0        2 
  12  chr12_10154619     ZHar    T    C        0      0        2 
  12  chr12_10154619   Sample    T    C        0      0        2 
  12  chr12_10161127     AAsi    C    T        0      0        2 
  12  chr12_10161127     AKia    C    T        0      0        2 
  12  chr12_10161127     AOna    C    T        0      0        2 
  12  chr12_10161127     ASom    C    T        0      0        2 
  12  chr12_10161127     HCab    C    T        1      2        2 
  12  chr12_10161127     HPrz    C    T        1      2        2 
  12  chr12_10161127     ZBoe    C    T        0      0        2 
  12  chr12_10161127     ZGre    C    T        0      0        2 
  12  chr12_10161127     ZHar    C    T        0      0        2 
  12  chr12_10161127   Sample    C    T        0      0        2 
  12  chr12_10161239     AAsi    T    C        0      0        2 
  12  chr12_10161239     AKia    T    C        0      0        2 
  12  chr12_10161239     AOna    T    C        0      0        2 
  12  chr12_10161239     ASom    T    C        0      0        2 
  12  chr12_10161239     HCab    T    C        0      0        2 
  12  chr12_10161239     HPrz    T    C        0      0        2 
  12  chr12_10161239     ZBoe    T    C        0      0        2 
  12  chr12_10161239     ZGre    T    C        0      0        2 
  12  chr12_10161239     ZHar    T    C      0.5      1        2 
  12  chr12_10161239   Sample    T    C        0      0        2 
  12  chr12_10162438     AAsi    T    C        0      0        2 
  12  chr12_10162438     AKia    T    C        0      0        2 
  12  chr12_10162438     AOna    T    C        0      0        2 
  12  chr12_10162438     ASom    T    C        0      0        2 
  12  chr12_10162438     HCab    T    C      0.5      1        2 
  12  chr12_10162438     HPrz    T    C        0      0        2 
  12  chr12_10162438     ZBoe    T    C        1      2        2 
  12  chr12_10162438     ZGre    T    C        0      0        2 
  12  chr12_10162438     ZHar    T    C        0      0        2 
  12  chr12_10162438   Sample    T    C        0      0        2 
  12  chr12_10163052     AAsi    C    A        0      0        2 
  12  chr12_10163052     AKia    C    A        0      0        2 
  12  chr12_10163052     AOna    C    A        0      0        2 
  12  chr12_10163052     ASom    C    A        0      0        2 
  12  chr12_10163052     HCab    C    A        0      0        2 
  12  chr12_10163052     HPrz    C    A        0      0        2 
  12  chr12_10163052     ZBoe    C    A        0      0        2 
  12  chr12_10163052     ZGre    C    A        0      0        2 
  12  chr12_10163052     ZHar    C    A      0.5      1        2 
  12  chr12_10163052   Sample    C    A        0      0        2 
  12  chr12_10166800     AAsi    G    C        0      0        2 
  12  chr12_10166800     AKia    G    C        0      0        2 
  12  chr12_10166800     AOna    G    C        0      0        2 
  12  chr12_10166800     ASom    G    C        0      0        2 
  12  chr12_10166800     HCab    G    C        1      2        2 
  12  chr12_10166800     HPrz    G    C        1      2        2 
  12  chr12_10166800     ZBoe    G    C        0      0        2 
  12  chr12_10166800     ZGre    G    C        0      0        2 
  12  chr12_10166800     ZHar    G    C        0      0        2 
  12  chr12_10166800   Sample    G    C        0      0        2 
  12  chr12_10166953     AAsi    T    C        0      0        2 
  12  chr12_10166953     AKia    T    C        0      0        2 
  12  chr12_10166953     AOna    T    C        0      0        2 
  12  chr12_10166953     ASom    T    C        0      0        2 
  12  chr12_10166953     HCab    T    C        0      0        2 
  12  chr12_10166953     HPrz    T    C        0      0        2 
  12  chr12_10166953     ZBoe    T    C      0.5      1        2 
  12  chr12_10166953     ZGre    T    C        0      0        2 
  12  chr12_10166953     ZHar    T    C        0      0        2 
  12  chr12_10166953   Sample    T    C        0      0        2 
  12  chr12_10167385     AAsi    T    C        0      0        2 
  12  chr12_10167385     AKia    T    C        0      0        2 
  12  chr12_10167385     AOna    T    C        0      0        2 
  12  chr12_10167385     ASom    T    C        0      0        2 
  12  chr12_10167385     HCab    T    C        0      0        2 
  12  chr12_10167385     HPrz    T    C        0      0        2 
  12  chr12_10167385     ZBoe    T    C        0      0        2 
  12  chr12_10167385     ZGre    T    C        0      0        2 
  12  chr12_10167385     ZHar    T    C      0.5      1        2 
  12  chr12_10167385   Sample    T    C        0      0        2 
  12  chr12_10178224     AAsi    A    G        0      0        2 
  12  chr12_10178224     AKia    A    G        0      0        2 
  12  chr12_10178224     AOna    A    G        0      0        2 
  12  chr12_10178224     ASom    A    G        0      0        2 
  12  chr12_10178224     HCab    A    G        0      0        2 
  12  chr12_10178224     HPrz    A    G        0      0        2 
  12  chr12_10178224     ZBoe    A    G      0.5      1        2 
  12  chr12_10178224     ZGre    A    G        0      0        2 
  12  chr12_10178224     ZHar    A    G        0      0        2 
  12  chr12_10178224   Sample    A    G        0      0        2 
  12  chr12_10181864     AAsi    A    C        0      0        2 
  12  chr12_10181864     AKia    A    C        0      0        2 
  12  chr12_10181864     AOna    A    C        0      0        2 
  12  chr12_10181864     ASom    A    C      0.5      1        2 
  12  chr12_10181864     HCab    A    C        0      0        2 
  12  chr12_10181864     HPrz    A    C        0      0        2 
  12  chr12_10181864     ZBoe    A    C        0      0        2 
  12  chr12_10181864     ZGre    A    C        0      0        2 
  12  chr12_10181864     ZHar    A    C        0      0        2 
  12  chr12_10181864   Sample    A    C        0      0        2 
  12  chr12_10183893     AAsi    C    G        0      0        2 
  12  chr12_10183893     AKia    C    G        0      0        2 
  12  chr12_10183893     AOna    C    G        0      0        2 
  12  chr12_10183893     ASom    C    G        0      0        2 
  12  chr12_10183893     HCab    C    G        0      0        2 
  12  chr12_10183893     HPrz    C    G        0      0        2 
  12  chr12_10183893     ZBoe    C    G        0      0        2 
  12  chr12_10183893     ZGre    C    G        0      0        2 
  12  chr12_10183893     ZHar    C    G      0.5      1        2 
  12  chr12_10183893   Sample    C    G        0      0        2 
  12  chr12_10184661     AAsi    A    G        0      0        2 
  12  chr12_10184661     AKia    A    G        0      0        2 
  12  chr12_10184661     AOna    A    G        0      0        2 
  12  chr12_10184661     ASom    A    G        0      0        2 
  12  chr12_10184661     HCab    A    G        0      0        2 
  12  chr12_10184661     HPrz    A    G        0      0        2 
  12  chr12_10184661     ZBoe    A    G        0      0        2 
  12  chr12_10184661     ZGre    A    G        0      0        2 
  12  chr12_10184661     ZHar    A    G      0.5      1        2 
  12  chr12_10184661   Sample    A    G        0      0        2 
  12  chr12_10188517     AAsi    T    G        0      0        2 
  12  chr12_10188517     AKia    T    G        0      0        2 
  12  chr12_10188517     AOna    T    G        0      0        2 
  12  chr12_10188517     ASom    T    G        0      0        2 
  12  chr12_10188517     HCab    T    G        0      0        2 
  12  chr12_10188517     HPrz    T    G        0      0        2 
  12  chr12_10188517     ZBoe    T    G        0      0        2 
  12  chr12_10188517     ZGre    T    G      0.5      1        2 
  12  chr12_10188517     ZHar    T    G        1      2        2 
  12  chr12_10188517   Sample    T    G        0      0        2 
  12  chr12_10190091     AAsi    C    T        0      0        2 
  12  chr12_10190091     AKia    C    T        0      0        2 
  12  chr12_10190091     AOna    C    T        1      2        2 
  12  chr12_10190091     ASom    C    T        0      0        2 
  12  chr12_10190091     HCab    C    T        0      0        2 
  12  chr12_10190091     HPrz    C    T        0      0        2 
  12  chr12_10190091     ZBoe    C    T        0      0        2 
  12  chr12_10190091     ZGre    C    T        0      0        2 
  12  chr12_10190091     ZHar    C    T        0      0        2 
  12  chr12_10190091   Sample    C    T        0      0        2 
  12  chr12_10204142     AAsi    C    T        0      0        2 
  12  chr12_10204142     AKia    C    T        0      0        2 
  12  chr12_10204142     AOna    C    T      0.5      1        2 
  12  chr12_10204142     ASom    C    T        0      0        2 
  12  chr12_10204142     HCab    C    T        0      0        2 
  12  chr12_10204142     HPrz    C    T        0      0        2 
  12  chr12_10204142     ZBoe    C    T        0      0        2 
  12  chr12_10204142     ZGre    C    T        0      0        2 
  12  chr12_10204142     ZHar    C    T        0      0        2 
  12  chr12_10204142   Sample    C    T        0      0        2 
  12  chr12_10210377     AAsi    T    C        0      0        2 
  12  chr12_10210377     AKia    T    C        0      0        2 
  12  chr12_10210377     AOna    T    C      0.5      1        2 
  12  chr12_10210377     ASom    T    C        0      0        2 
  12  chr12_10210377     HCab    T    C      0.5      1        2 
  12  chr12_10210377     HPrz    T    C        1      2        2 
  12  chr12_10210377     ZBoe    T    C        0      0        2 
  12  chr12_10210377     ZGre    T    C        0      0        2 
  12  chr12_10210377     ZHar    T    C        0      0        2 
  12  chr12_10210377   Sample    T    C        0      0        2 
  12  chr12_10213951     AAsi    C    T        0      0        2 
  12  chr12_10213951     AKia    C    T        0      0        2 
  12  chr12_10213951     AOna    C    T        0      0        2 
  12  chr12_10213951     ASom    C    T        0      0        2 
  12  chr12_10213951     HCab    C    T      0.5      1        2 
  12  chr12_10213951     HPrz    C    T      0.5      1        2 
  12  chr12_10213951     ZBoe    C    T        0      0        2 
  12  chr12_10213951     ZGre    C    T        0      0        2 
  12  chr12_10213951     ZHar    C    T        0      0        2 
  12  chr12_10213951   Sample    C    T        0      0        2 
  12  chr12_10214229     AAsi    G    A        0      0        2 
  12  chr12_10214229     AKia    G    A        0      0        2 
  12  chr12_10214229     AOna    G    A        0      0        2 
  12  chr12_10214229     ASom    G    A        0      0        2 
  12  chr12_10214229     HCab    G    A        1      2        2 
  12  chr12_10214229     HPrz    G    A        1      2        2 
  12  chr12_10214229     ZBoe    G    A        0      0        2 
  12  chr12_10214229     ZGre    G    A        0      0        2 
  12  chr12_10214229     ZHar    G    A        0      0        2 
  12  chr12_10214229   Sample    G    A        0      0        2 
  12  chr12_10215316     AAsi    C    T        0      0        2 
  12  chr12_10215316     AKia    C    T        0      0        2 
  12  chr12_10215316     AOna    C    T        0      0        2 
  12  chr12_10215316     ASom    C    T        0      0        2 
  12  chr12_10215316     HCab    C    T        0      0        2 
  12  chr12_10215316     HPrz    C    T        0      0        2 
  12  chr12_10215316     ZBoe    C    T      0.5      1        2 
  12  chr12_10215316     ZGre    C    T        0      0        2 
  12  chr12_10215316     ZHar    C    T        0      0        2 
  12  chr12_10215316   Sample    C    T        0      0        2 
  12  chr12_10223741     AAsi    A    G        0      0        2 
  12  chr12_10223741     AKia    A    G        0      0        2 
  12  chr12_10223741     AOna    A    G        0      0        2 
  12  chr12_10223741     ASom    A    G        0      0        2 
  12  chr12_10223741     HCab    A    G        0      0        2 
  12  chr12_10223741     HPrz    A    G        0      0        2 
  12  chr12_10223741     ZBoe    A    G        0      0        2 
  12  chr12_10223741     ZGre    A    G      0.5      1        2 
  12  chr12_10223741     ZHar    A    G        0      0        2 
  12  chr12_10223741   Sample    A    G        0      0        2 
  12  chr12_10225189     AAsi    C    G        0      0        2 
  12  chr12_10225189     AKia    C    G        0      0        2 
  12  chr12_10225189     AOna    C    G        0      0        2 
  12  chr12_10225189     ASom    C    G        0      0        2 
  12  chr12_10225189     HCab    C    G      0.5      1        2 
  12  chr12_10225189     HPrz    C    G        0      0        2 
  12  chr12_10225189     ZBoe    C    G        0      0        2 
  12  chr12_10225189     ZGre    C    G        0      0        2 
  12  chr12_10225189     ZHar    C    G        0      0        2 
  12  chr12_10225189   Sample    C    G        0      0        2 
  12  chr12_10228336     AAsi    A    G        1      2        2 
  12  chr12_10228336     AKia    A    G        0      0        2 
  12  chr12_10228336     AOna    A    G        0      0        2 
  12  chr12_10228336     ASom    A    G        1      2        2 
  12  chr12_10228336     HCab    A    G        0      0        2 
  12  chr12_10228336     HPrz    A    G        0      0        2 
  12  chr12_10228336     ZBoe    A    G        0      0        2 
  12  chr12_10228336     ZGre    A    G        0      0        2 
  12  chr12_10228336     ZHar    A    G        0      0        2 
  12  chr12_10228336   Sample    A    G        1      2        2 
  12  chr12_10231060     AAsi    G    C        0      0        2 
  12  chr12_10231060     AKia    G    C        0      0        2 
  12  chr12_10231060     AOna    G    C        0      0        2 
  12  chr12_10231060     ASom    G    C        0      0        2 
  12  chr12_10231060     HCab    G    C        0      0        2 
  12  chr12_10231060     HPrz    G    C      0.5      1        2 
  12  chr12_10231060     ZBoe    G    C        0      0        2 
  12  chr12_10231060     ZGre    G    C        0      0        2 
  12  chr12_10231060     ZHar    G    C        0      0        2 
  12  chr12_10231060   Sample    G    C        0      0        2 
  12  chr12_10233033     AAsi    A    G        0      0        2 
  12  chr12_10233033     AKia    A    G        0      0        2 
  12  chr12_10233033     AOna    A    G        0      0        2 
  12  chr12_10233033     ASom    A    G        0      0        2 
  12  chr12_10233033     HCab    A    G        0      0        2 
  12  chr12_10233033     HPrz    A    G        0      0        2 
  12  chr12_10233033     ZBoe    A    G      0.5      1        2 
  12  chr12_10233033     ZGre    A    G        0      0        2 
  12  chr12_10233033     ZHar    A    G        0      0        2 
  12  chr12_10233033   Sample    A    G        0      0        2 
  12  chr12_10236089     AAsi    A    G        0      0        2 
  12  chr12_10236089     AKia    A    G      0.5      1        2 
  12  chr12_10236089     AOna    A    G        0      0        2 
  12  chr12_10236089     ASom    A    G        0      0        2 
  12  chr12_10236089     HCab    A    G        0      0        2 
  12  chr12_10236089     HPrz    A    G        0      0        2 
  12  chr12_10236089     ZBoe    A    G        0      0        2 
  12  chr12_10236089     ZGre    A    G        0      0        2 
  12  chr12_10236089     ZHar    A    G        0      0        2 
  12  chr12_10236089   Sample    A    G        0      0        2 
  12  chr12_10237033     AAsi    C    G        0      0        2 
  12  chr12_10237033     AKia    C    G        0      0        2 
  12  chr12_10237033     AOna    C    G        0      0        2 
  12  chr12_10237033     ASom    C    G        0      0        2 
  12  chr12_10237033     HCab    C    G        0      0        2 
  12  chr12_10237033     HPrz    C    G        0      0        2 
  12  chr12_10237033     ZBoe    C    G        0      0        2 
  12  chr12_10237033     ZGre    C    G        0      0        2 
  12  chr12_10237033     ZHar    C    G        1      2        2 
  12  chr12_10237033   Sample    C    G        0      0        2 
  12  chr12_10237639     AAsi    A    G        0      0        2 
  12  chr12_10237639     AKia    A    G      0.5      1        2 
  12  chr12_10237639     AOna    A    G      0.5      1        2 
  12  chr12_10237639     ASom    A    G        0      0        2 
  12  chr12_10237639     HCab    A    G        0      0        2 
  12  chr12_10237639     HPrz    A    G        0      0        2 
  12  chr12_10237639     ZBoe    A    G        0      0        2 
  12  chr12_10237639     ZGre    A    G        0      0        2 
  12  chr12_10237639     ZHar    A    G        0      0        2 
  12  chr12_10237639   Sample    A    G        0      0        2 
  12  chr12_10251316     AAsi    C    T        1      2        2 
  12  chr12_10251316     AKia    C    T        0      0        2 
  12  chr12_10251316     AOna    C    T        0      0        2 
  12  chr12_10251316     ASom    C    T        1      2        2 
  12  chr12_10251316     HCab    C    T        1      2        2 
  12  chr12_10251316     HPrz    C    T        1      2        2 
  12  chr12_10251316     ZBoe    C    T        0      0        2 
  12  chr12_10251316     ZGre    C    T        0      0        2 
  12  chr12_10251316     ZHar    C    T        0      0        2 
  12  chr12_10251316   Sample    C    T        1      2        2 
  12  chr12_10255268     AAsi    G    A        0      0        2 
  12  chr12_10255268     AKia    G    A        0      0        2 
  12  chr12_10255268     AOna    G    A      0.5      1        2 
  12  chr12_10255268     ASom    G    A        0      0        2 
  12  chr12_10255268     HCab    G    A        0      0        2 
  12  chr12_10255268     HPrz    G    A        0      0        2 
  12  chr12_10255268     ZBoe    G    A        0      0        2 
  12  chr12_10255268     ZGre    G    A        0      0        2 
  12  chr12_10255268     ZHar    G    A        0      0        2 
  12  chr12_10255268   Sample    G    A        0      0        2 
  12  chr12_10259175     AAsi    C    G        0      0        2 
  12  chr12_10259175     AKia    C    G        0      0        2 
  12  chr12_10259175     AOna    C    G        0      0        2 
  12  chr12_10259175     ASom    C    G        0      0        2 
  12  chr12_10259175     HCab    C    G        1      2        2 
  12  chr12_10259175     HPrz    C    G        1      2        2 
  12  chr12_10259175     ZBoe    C    G        0      0        2 
  12  chr12_10259175     ZGre    C    G        0      0        2 
  12  chr12_10259175     ZHar    C    G        0      0        2 
  12  chr12_10259175   Sample    C    G        0      0        2 
  12  chr12_10260410     AAsi    T    C        0      0        2 
  12  chr12_10260410     AKia    T    C        0      0        2 
  12  chr12_10260410     AOna    T    C        0      0        2 
  12  chr12_10260410     ASom    T    C        0      0        2 
  12  chr12_10260410     HCab    T    C        0      0        2 
  12  chr12_10260410     HPrz    T    C        0      0        2 
  12  chr12_10260410     ZBoe    T    C        1      2        2 
  12  chr12_10260410     ZGre    T    C        0      0        2 
  12  chr12_10260410     ZHar    T    C        0      0        2 
  12  chr12_10260410   Sample    T    C        0      0        2 
  12  chr12_10262065     AAsi    A    G        0      0        2 
  12  chr12_10262065     AKia    A    G        1      2        2 
  12  chr12_10262065     AOna    A    G        0      0        2 
  12  chr12_10262065     ASom    A    G        0      0        2 
  12  chr12_10262065     HCab    A    G        0      0        2 
  12  chr12_10262065     HPrz    A    G        0      0        2 
  12  chr12_10262065     ZBoe    A    G        0      0        2 
  12  chr12_10262065     ZGre    A    G        0      0        2 
  12  chr12_10262065     ZHar    A    G        0      0        2 
  12  chr12_10262065   Sample    A    G        0      0        2 
  12  chr12_10262984     AAsi    A    G        1      2        2 
  12  chr12_10262984     AKia    A    G        1      2        2 
  12  chr12_10262984     AOna    A    G        1      2        2 
  12  chr12_10262984     ASom    A    G        1      2        2 
  12  chr12_10262984     HCab    A    G        0      0        2 
  12  chr12_10262984     HPrz    A    G        0      0        2 
  12  chr12_10262984     ZBoe    A    G        0      0        2 
  12  chr12_10262984     ZGre    A    G        0      0        2 
  12  chr12_10262984     ZHar    A    G        0      0        2 
  12  chr12_10262984   Sample    A    G        1      2        2 
  12  chr12_10272445     AAsi    A    G        0      0        2 
  12  chr12_10272445     AKia    A    G        0      0        2 
  12  chr12_10272445     AOna    A    G        0      0        2 
  12  chr12_10272445     ASom    A    G        0      0        2 
  12  chr12_10272445     HCab    A    G        1      2        2 
  12  chr12_10272445     HPrz    A    G        1      2        2 
  12  chr12_10272445     ZBoe    A    G        0      0        2 
  12  chr12_10272445     ZGre    A    G        0      0        2 
  12  chr12_10272445     ZHar    A    G        0      0        2 
  12  chr12_10272445   Sample    A    G        0      0        2 
  12  chr12_10272739     AAsi    A    C        0      0        2 
  12  chr12_10272739     AKia    A    C        0      0        2 
  12  chr12_10272739     AOna    A    C        0      0        2 
  12  chr12_10272739     ASom    A    C        0      0        2 
  12  chr12_10272739     HCab    A    C        0      0        2 
  12  chr12_10272739     HPrz    A    C        0      0        2 
  12  chr12_10272739     ZBoe    A    C      0.5      1        2 
  12  chr12_10272739     ZGre    A    C        0      0        2 
  12  chr12_10272739     ZHar    A    C        0      0        2 
  12  chr12_10272739   Sample    A    C        0      0        2 
  12  chr12_10279258     AAsi    T    C        0      0        2 
  12  chr12_10279258     AKia    T    C        0      0        2 
  12  chr12_10279258     AOna    T    C        0      0        2 
  12  chr12_10279258     ASom    T    C        0      0        2 
  12  chr12_10279258     HCab    T    C        1      2        2 
  12  chr12_10279258     HPrz    T    C        1      2        2 
  12  chr12_10279258     ZBoe    T    C        0      0        2 
  12  chr12_10279258     ZGre    T    C        0      0        2 
  12  chr12_10279258     ZHar    T    C        0      0        2 
  12  chr12_10279258   Sample    T    C        0      0        2 
  12  chr12_10286656     AAsi    C    A        0      0        2 
  12  chr12_10286656     AKia    C    A        0      0        2 
  12  chr12_10286656     AOna    C    A        1      2        2 
  12  chr12_10286656     ASom    C    A        1      2        2 
  12  chr12_10286656     HCab    C    A        1      2        2 
  12  chr12_10286656     HPrz    C    A        1      2        2 
  12  chr12_10286656     ZBoe    C    A        0      0        2 
  12  chr12_10286656     ZGre    C    A        0      0        2 
  12  chr12_10286656     ZHar    C    A        0      0        2 
  12  chr12_10286656   Sample    C    A        0      0        2 
  12  chr12_10291104     AAsi    C    T        0      0        2 
  12  chr12_10291104     AKia    C    T        0      0        2 
  12  chr12_10291104     AOna    C    T        0      0        2 
  12  chr12_10291104     ASom    C    T        0      0        2 
  12  chr12_10291104     HCab    C    T        1      2        2 
  12  chr12_10291104     HPrz    C    T        1      2        2 
  12  chr12_10291104     ZBoe    C    T        0      0        2 
  12  chr12_10291104     ZGre    C    T        0      0        2 
  12  chr12_10291104     ZHar    C    T        0      0        2 
  12  chr12_10291104   Sample    C    T        0      0        2 
  12  chr12_10296740     AAsi    T    C        0      0        2 
  12  chr12_10296740     AKia    T    C        0      0        2 
  12  chr12_10296740     AOna    T    C        0      0        2 
  12  chr12_10296740     ASom    T    C        0      0        2 
  12  chr12_10296740     HCab    T    C        1      2        2 
  12  chr12_10296740     HPrz    T    C        1      2        2 
  12  chr12_10296740     ZBoe    T    C        0      0        2 
  12  chr12_10296740     ZGre    T    C        0      0        2 
  12  chr12_10296740     ZHar    T    C        0      0        2 
  12  chr12_10296740   Sample    T    C        0      0        2 
  12  chr12_10300842     AAsi    G    C        0      0        2 
  12  chr12_10300842     AKia    G    C        0      0        2 
  12  chr12_10300842     AOna    G    C        0      0        2 
  12  chr12_10300842     ASom    G    C        0      0        2 
  12  chr12_10300842     HCab    G    C        0      0        2 
  12  chr12_10300842     HPrz    G    C        1      2        2 
  12  chr12_10300842     ZBoe    G    C        0      0        2 
  12  chr12_10300842     ZGre    G    C        0      0        2 
  12  chr12_10300842     ZHar    G    C        0      0        2 
  12  chr12_10300842   Sample    G    C        0      0        2 
  12  chr12_10303275     AAsi    C    A        0      0        2 
  12  chr12_10303275     AKia    C    A        0      0        2 
  12  chr12_10303275     AOna    C    A        0      0        2 
  12  chr12_10303275     ASom    C    A        0      0        2 
  12  chr12_10303275     HCab    C    A        1      2        2 
  12  chr12_10303275     HPrz    C    A        1      2        2 
  12  chr12_10303275     ZBoe    C    A        0      0        2 
  12  chr12_10303275     ZGre    C    A        0      0        2 
  12  chr12_10303275     ZHar    C    A        0      0        2 
  12  chr12_10303275   Sample    C    A        0      0        2 
  12  chr12_10306414     AAsi    G    A        0      0        2 
  12  chr12_10306414     AKia    G    A        0      0        2 
  12  chr12_10306414     AOna    G    A      0.5      1        2 
  12  chr12_10306414     ASom    G    A        0      0        2 
  12  chr12_10306414     HCab    G    A        0      0        2 
  12  chr12_10306414     HPrz    G    A        0      0        2 
  12  chr12_10306414     ZBoe    G    A        0      0        2 
  12  chr12_10306414     ZGre    G    A        0      0        2 
  12  chr12_10306414     ZHar    G    A        0      0        2 
  12  chr12_10306414   Sample    G    A        0      0        2 
  12  chr12_10306636     AAsi    C    T      0.5      1        2 
  12  chr12_10306636     AKia    C    T        0      0        2 
  12  chr12_10306636     AOna    C    T        0      0        2 
  12  chr12_10306636     ASom    C    T        0      0        2 
  12  chr12_10306636     HCab    C    T        0      0        2 
  12  chr12_10306636     HPrz    C    T        0      0        2 
  12  chr12_10306636     ZBoe    C    T        0      0        2 
  12  chr12_10306636     ZGre    C    T        0      0        2 
  12  chr12_10306636     ZHar    C    T        0      0        2 
  12  chr12_10306636   Sample    C    T        0      0        2 
  12  chr12_10310153     AAsi    T    C      0.5      1        2 
  12  chr12_10310153     AKia    T    C        0      0        2 
  12  chr12_10310153     AOna    T    C        0      0        2 
  12  chr12_10310153     ASom    T    C        0      0        2 
  12  chr12_10310153     HCab    T    C        0      0        2 
  12  chr12_10310153     HPrz    T    C        0      0        2 
  12  chr12_10310153     ZBoe    T    C        0      0        2 
  12  chr12_10310153     ZGre    T    C        0      0        2 
  12  chr12_10310153     ZHar    T    C        0      0        2 
  12  chr12_10310153   Sample    T    C        0      0        2 
  12  chr12_10310186     AAsi    T    A        0      0        2 
  12  chr12_10310186     AKia    T    A        0      0        2 
  12  chr12_10310186     AOna    T    A        0      0        2 
  12  chr12_10310186     ASom    T    A        0      0        2 
  12  chr12_10310186     HCab    T    A        1      2        2 
  12  chr12_10310186     HPrz    T    A        1      2        2 
  12  chr12_10310186     ZBoe    T    A        0      0        2 
  12  chr12_10310186     ZGre    T    A        0      0        2 
  12  chr12_10310186     ZHar    T    A        0      0        2 
  12  chr12_10310186   Sample    T    A        0      0        2 
  12  chr12_10313326     AAsi    G    C        0      0        2 
  12  chr12_10313326     AKia    G    C        0      0        2 
  12  chr12_10313326     AOna    G    C        0      0        2 
  12  chr12_10313326     ASom    G    C        0      0        2 
  12  chr12_10313326     HCab    G    C        1      2        2 
  12  chr12_10313326     HPrz    G    C        1      2        2 
  12  chr12_10313326     ZBoe    G    C        0      0        2 
  12  chr12_10313326     ZGre    G    C        0      0        2 
  12  chr12_10313326     ZHar    G    C        0      0        2 
  12  chr12_10313326   Sample    G    C        0      0        2 
  12  chr12_10314688     AAsi    A    G        0      0        2 
  12  chr12_10314688     AKia    A    G        0      0        2 
  12  chr12_10314688     AOna    A    G        0      0        2 
  12  chr12_10314688     ASom    A    G        0      0        2 
  12  chr12_10314688     HCab    A    G        0      0        2 
  12  chr12_10314688     HPrz    A    G        0      0        2 
  12  chr12_10314688     ZBoe    A    G      0.5      1        2 
  12  chr12_10314688     ZGre    A    G        0      0        2 
  12  chr12_10314688     ZHar    A    G        0      0        2 
  12  chr12_10314688   Sample    A    G        0      0        2 
  12  chr12_10314823     AAsi    T    G        0      0        2 
  12  chr12_10314823     AKia    T    G        0      0        2 
  12  chr12_10314823     AOna    T    G      0.5      1        2 
  12  chr12_10314823     ASom    T    G        0      0        2 
  12  chr12_10314823     HCab    T    G        0      0        2 
  12  chr12_10314823     HPrz    T    G        0      0        2 
  12  chr12_10314823     ZBoe    T    G        0      0        2 
  12  chr12_10314823     ZGre    T    G        0      0        2 
  12  chr12_10314823     ZHar    T    G        0      0        2 
  12  chr12_10314823   Sample    T    G        0      0        2 
  12  chr12_10316123     AAsi    T    C      0.5      1        2 
  12  chr12_10316123     AKia    T    C        0      0        2 
  12  chr12_10316123     AOna    T    C        0      0        2 
  12  chr12_10316123     ASom    T    C        0      0        2 
  12  chr12_10316123     HCab    T    C        0      0        2 
  12  chr12_10316123     HPrz    T    C        0      0        2 
  12  chr12_10316123     ZBoe    T    C        0      0        2 
  12  chr12_10316123     ZGre    T    C        0      0        2 
  12  chr12_10316123     ZHar    T    C        0      0        2 
  12  chr12_10316123   Sample    T    C        1      2        2 
  12  chr12_10318447     AAsi    A    G        0      0        2 
  12  chr12_10318447     AKia    A    G        0      0        2 
  12  chr12_10318447     AOna    A    G        0      0        2 
  12  chr12_10318447     ASom    A    G        0      0        2 
  12  chr12_10318447     HCab    A    G        0      0        2 
  12  chr12_10318447     HPrz    A    G        0      0        2 
  12  chr12_10318447     ZBoe    A    G        0      0        2 
  12  chr12_10318447     ZGre    A    G        1      2        2 
  12  chr12_10318447     ZHar    A    G        0      0        2 
  12  chr12_10318447   Sample    A    G        0      0        2 
  12  chr12_10325372     AAsi    C    A        0      0        2 
  12  chr12_10325372     AKia    C    A        0      0        2 
  12  chr12_10325372     AOna    C    A        0      0        2 
  12  chr12_10325372     ASom    C    A        0      0        2 
  12  chr12_10325372     HCab    C    A        1      2        2 
  12  chr12_10325372     HPrz    C    A        1      2        2 
  12  chr12_10325372     ZBoe    C    A        0      0        2 
  12  chr12_10325372     ZGre    C    A        0      0        2 
  12  chr12_10325372     ZHar    C    A        0      0        2 
  12  chr12_10325372   Sample    C    A        0      0        2 
  12  chr12_10336993     AAsi    C    G        0      0        2 
  12  chr12_10336993     AKia    C    G        0      0        2 
  12  chr12_10336993     AOna    C    G        0      0        2 
  12  chr12_10336993     ASom    C    G      0.5      1        2 
  12  chr12_10336993     HCab    C    G        0      0        2 
  12  chr12_10336993     HPrz    C    G        0      0        2 
  12  chr12_10336993     ZBoe    C    G        0      0        2 
  12  chr12_10336993     ZGre    C    G        0      0        2 
  12  chr12_10336993     ZHar    C    G        0      0        2 
  12  chr12_10336993   Sample    C    G        0      0        2 
  12  chr12_10340533     AAsi    T    C        0      0        2 
  12  chr12_10340533     AKia    T    C        0      0        2 
  12  chr12_10340533     AOna    T    C        0      0        2 
  12  chr12_10340533     ASom    T    C        0      0        2 
  12  chr12_10340533     HCab    T    C        0      0        2 
  12  chr12_10340533     HPrz    T    C        0      0        2 
  12  chr12_10340533     ZBoe    T    C        0      0        2 
  12  chr12_10340533     ZGre    T    C        0      0        2 
  12  chr12_10340533     ZHar    T    C      0.5      1        2 
  12  chr12_10340533   Sample    T    C        0      0        2 
  12  chr12_10344229     AAsi    C    G        0      0        2 
  12  chr12_10344229     AKia    C    G        0      0        2 
  12  chr12_10344229     AOna    C    G        0      0        2 
  12  chr12_10344229     ASom    C    G        0      0        2 
  12  chr12_10344229     HCab    C    G        0      0        2 
  12  chr12_10344229     HPrz    C    G        0      0        2 
  12  chr12_10344229     ZBoe    C    G        1      2        2 
  12  chr12_10344229     ZGre    C    G        1      2        2 
  12  chr12_10344229     ZHar    C    G        1      2        2 
  12  chr12_10344229   Sample    C    G        0      0        2 
  12  chr12_10345415     AAsi    C    A        1      2        2 
  12  chr12_10345415     AKia    C    A        0      0        2 
  12  chr12_10345415     AOna    C    A        0      0        2 
  12  chr12_10345415     ASom    C    A        1      2        2 
  12  chr12_10345415     HCab    C    A        0      0        2 
  12  chr12_10345415     HPrz    C    A        0      0        2 
  12  chr12_10345415     ZBoe    C    A        0      0        2 
  12  chr12_10345415     ZGre    C    A        0      0        2 
  12  chr12_10345415     ZHar    C    A        0      0        2 
  12  chr12_10345415   Sample    C    A        1      2        2 
  12  chr12_10345692     AAsi    A    G        0      0        2 
  12  chr12_10345692     AKia    A    G        0      0        2 
  12  chr12_10345692     AOna    A    G        0      0        2 
  12  chr12_10345692     ASom    A    G        0      0        2 
  12  chr12_10345692     HCab    A    G        0      0        2 
  12  chr12_10345692     HPrz    A    G        0      0        2 
  12  chr12_10345692     ZBoe    A    G        0      0        2 
  12  chr12_10345692     ZGre    A    G        0      0        2 
  12  chr12_10345692     ZHar    A    G        1      2        2 
  12  chr12_10345692   Sample    A    G        0      0        2 
  12  chr12_10348342     AAsi    A    G        0      0        2 
  12  chr12_10348342     AKia    A    G        0      0        2 
  12  chr12_10348342     AOna    A    G        0      0        2 
  12  chr12_10348342     ASom    A    G        0      0        2 
  12  chr12_10348342     HCab    A    G        0      0        2 
  12  chr12_10348342     HPrz    A    G        0      0        2 
  12  chr12_10348342     ZBoe    A    G      0.5      1        2 
  12  chr12_10348342     ZGre    A    G        0      0        2 
  12  chr12_10348342     ZHar    A    G        1      2        2 
  12  chr12_10348342   Sample    A    G        0      0        2 
  12  chr12_10350379     AAsi    G    T        0      0        2 
  12  chr12_10350379     AKia    G    T        0      0        2 
  12  chr12_10350379     AOna    G    T        0      0        2 
  12  chr12_10350379     ASom    G    T      0.5      1        2 
  12  chr12_10350379     HCab    G    T        0      0        2 
  12  chr12_10350379     HPrz    G    T        0      0        2 
  12  chr12_10350379     ZBoe    G    T        0      0        2 
  12  chr12_10350379     ZGre    G    T        0      0        2 
  12  chr12_10350379     ZHar    G    T        0      0        2 
  12  chr12_10350379   Sample    G    T        0      0        2 
  12  chr12_10361193     AAsi    A    T        0      0        2 
  12  chr12_10361193     AKia    A    T        0      0        2 
  12  chr12_10361193     AOna    A    T        0      0        2 
  12  chr12_10361193     ASom    A    T        0      0        2 
  12  chr12_10361193     HCab    A    T        1      2        2 
  12  chr12_10361193     HPrz    A    T        1      2        2 
  12  chr12_10361193     ZBoe    A    T        0      0        2 
  12  chr12_10361193     ZGre    A    T        0      0        2 
  12  chr12_10361193     ZHar    A    T        0      0        2 
  12  chr12_10361193   Sample    A    T        0      0        2 
  12  chr12_10361551     AAsi    C    G        0      0        2 
  12  chr12_10361551     AKia    C    G        0      0        2 
  12  chr12_10361551     AOna    C    G        0      0        2 
  12  chr12_10361551     ASom    C    G        0      0        2 
  12  chr12_10361551     HCab    C    G        1      2        2 
  12  chr12_10361551     HPrz    C    G        1      2        2 
  12  chr12_10361551     ZBoe    C    G        0      0        2 
  12  chr12_10361551     ZGre    C    G        0      0        2 
  12  chr12_10361551     ZHar    C    G        0      0        2 
  12  chr12_10361551   Sample    C    G        0      0        2 
  12  chr12_10364518     AAsi    A    G        0      0        2 
  12  chr12_10364518     AKia    A    G        0      0        2 
  12  chr12_10364518     AOna    A    G        0      0        2 
  12  chr12_10364518     ASom    A    G        0      0        2 
  12  chr12_10364518     HCab    A    G        0      0        2 
  12  chr12_10364518     HPrz    A    G        0      0        2 
  12  chr12_10364518     ZBoe    A    G        0      0        2 
  12  chr12_10364518     ZGre    A    G        1      2        2 
  12  chr12_10364518     ZHar    A    G        0      0        2 
  12  chr12_10364518   Sample    A    G        0      0        2 
  12  chr12_10364858     AAsi    G    T        0      0        2 
  12  chr12_10364858     AKia    G    T        0      0        2 
  12  chr12_10364858     AOna    G    T        0      0        2 
  12  chr12_10364858     ASom    G    T        0      0        2 
  12  chr12_10364858     HCab    G    T        0      0        2 
  12  chr12_10364858     HPrz    G    T        0      0        2 
  12  chr12_10364858     ZBoe    G    T        1      2        2 
  12  chr12_10364858     ZGre    G    T        0      0        2 
  12  chr12_10364858     ZHar    G    T        0      0        2 
  12  chr12_10364858   Sample    G    T        0      0        2 
  12  chr12_10365554     AAsi    G    T        0      0        2 
  12  chr12_10365554     AKia    G    T        0      0        2 
  12  chr12_10365554     AOna    G    T        0      0        2 
  12  chr12_10365554     ASom    G    T        0      0        2 
  12  chr12_10365554     HCab    G    T        1      2        2 
  12  chr12_10365554     HPrz    G    T        1      2        2 
  12  chr12_10365554     ZBoe    G    T        0      0        2 
  12  chr12_10365554     ZGre    G    T        0      0        2 
  12  chr12_10365554     ZHar    G    T        0      0        2 
  12  chr12_10365554   Sample    G    T        0      0        2 
  12  chr12_10366057     AAsi    T    G        0      0        2 
  12  chr12_10366057     AKia    T    G        0      0        2 
  12  chr12_10366057     AOna    T    G        0      0        2 
  12  chr12_10366057     ASom    T    G        0      0        2 
  12  chr12_10366057     HCab    T    G        1      2        2 
  12  chr12_10366057     HPrz    T    G        1      2        2 
  12  chr12_10366057     ZBoe    T    G        0      0        2 
  12  chr12_10366057     ZGre    T    G        0      0        2 
  12  chr12_10366057     ZHar    T    G        0      0        2 
  12  chr12_10366057   Sample    T    G        0      0        2 
  12  chr12_10370934     AAsi    A    G        0      0        2 
  12  chr12_10370934     AKia    A    G      0.5      1        2 
  12  chr12_10370934     AOna    A    G        0      0        2 
  12  chr12_10370934     ASom    A    G        0      0        2 
  12  chr12_10370934     HCab    A    G        0      0        2 
  12  chr12_10370934     HPrz    A    G        0      0        2 
  12  chr12_10370934     ZBoe    A    G        0      0        2 
  12  chr12_10370934     ZGre    A    G        0      0        2 
  12  chr12_10370934     ZHar    A    G        0      0        2 
  12  chr12_10370934   Sample    A    G        0      0        2 
  12  chr12_10374243     AAsi    A    C      0.5      1        2 
  12  chr12_10374243     AKia    A    C        0      0        2 
  12  chr12_10374243     AOna    A    C        0      0        2 
  12  chr12_10374243     ASom    A    C        0      0        2 
  12  chr12_10374243     HCab    A    C        0      0        2 
  12  chr12_10374243     HPrz    A    C        0      0        2 
  12  chr12_10374243     ZBoe    A    C        0      0        2 
  12  chr12_10374243     ZGre    A    C        0      0        2 
  12  chr12_10374243     ZHar    A    C        0      0        2 
  12  chr12_10374243   Sample    A    C        0      0        2 
  12  chr12_10374816     AAsi    C    T        0      0        2 
  12  chr12_10374816     AKia    C    T        0      0        2 
  12  chr12_10374816     AOna    C    T        0      0        2 
  12  chr12_10374816     ASom    C    T        0      0        2 
  12  chr12_10374816     HCab    C    T        0      0        2 
  12  chr12_10374816     HPrz    C    T        0      0        2 
  12  chr12_10374816     ZBoe    C    T        0      0        2 
  12  chr12_10374816     ZGre    C    T      0.5      1        2 
  12  chr12_10374816     ZHar    C    T        0      0        2 
  12  chr12_10374816   Sample    C    T        0      0        2 
  12  chr12_10376544     AAsi    C    A        0      0        2 
  12  chr12_10376544     AKia    C    A        0      0        2 
  12  chr12_10376544     AOna    C    A        0      0        2 
  12  chr12_10376544     ASom    C    A        0      0        2 
  12  chr12_10376544     HCab    C    A        0      0        2 
  12  chr12_10376544     HPrz    C    A        0      0        2 
  12  chr12_10376544     ZBoe    C    A        0      0        2 
  12  chr12_10376544     ZGre    C    A      0.5      1        2 
  12  chr12_10376544     ZHar    C    A        0      0        2 
  12  chr12_10376544   Sample    C    A        0      0        2 
  12  chr12_10379027     AAsi    C    A        0      0        2 
  12  chr12_10379027     AKia    C    A        0      0        2 
  12  chr12_10379027     AOna    C    A        0      0        2 
  12  chr12_10379027     ASom    C    A        0      0        2 
  12  chr12_10379027     HCab    C    A        1      2        2 
  12  chr12_10379027     HPrz    C    A        1      2        2 
  12  chr12_10379027     ZBoe    C    A        0      0        2 
  12  chr12_10379027     ZGre    C    A        0      0        2 
  12  chr12_10379027     ZHar    C    A        0      0        2 
  12  chr12_10379027   Sample    C    A        0      0        2 
  12  chr12_10385069     AAsi    A    G        0      0        2 
  12  chr12_10385069     AKia    A    G        0      0        2 
  12  chr12_10385069     AOna    A    G        0      0        2 
  12  chr12_10385069     ASom    A    G        0      0        2 
  12  chr12_10385069     HCab    A    G        0      0        2 
  12  chr12_10385069     HPrz    A    G        0      0        2 
  12  chr12_10385069     ZBoe    A    G        1      2        2 
  12  chr12_10385069     ZGre    A    G        0      0        2 
  12  chr12_10385069     ZHar    A    G        0      0        2 
  12  chr12_10385069   Sample    A    G        0      0        2 
  12  chr12_10387553     AAsi    C    A        0      0        2 
  12  chr12_10387553     AKia    C    A        0      0        2 
  12  chr12_10387553     AOna    C    A        0      0        2 
  12  chr12_10387553     ASom    C    A        0      0        2 
  12  chr12_10387553     HCab    C    A        0      0        2 
  12  chr12_10387553     HPrz    C    A        0      0        2 
  12  chr12_10387553     ZBoe    C    A      0.5      1        2 
  12  chr12_10387553     ZGre    C    A        0      0        2 
  12  chr12_10387553     ZHar    C    A        0      0        2 
  12  chr12_10387553   Sample    C    A        0      0        2 
  12  chr12_10391875     AAsi    A    G        0      0        2 
  12  chr12_10391875     AKia    A    G        0      0        2 
  12  chr12_10391875     AOna    A    G      0.5      1        2 
  12  chr12_10391875     ASom    A    G        0      0        2 
  12  chr12_10391875     HCab    A    G        0      0        2 
  12  chr12_10391875     HPrz    A    G        0      0        2 
  12  chr12_10391875     ZBoe    A    G        0      0        2 
  12  chr12_10391875     ZGre    A    G        0      0        2 
  12  chr12_10391875     ZHar    A    G        0      0        2 
  12  chr12_10391875   Sample    A    G        0      0        2 
  12  chr12_10396692     AAsi    T    C        0      0        2 
  12  chr12_10396692     AKia    T    C        0      0        2 
  12  chr12_10396692     AOna    T    C        0      0        2 
  12  chr12_10396692     ASom    T    C        0      0        2 
  12  chr12_10396692     HCab    T    C        0      0        2 
  12  chr12_10396692     HPrz    T    C        1      2        2 
  12  chr12_10396692     ZBoe    T    C        0      0        2 
  12  chr12_10396692     ZGre    T    C        0      0        2 
  12  chr12_10396692     ZHar    T    C        0      0        2 
  12  chr12_10396692   Sample    T    C        0      0        2 
  12  chr12_10406765     AAsi    C    G        0      0        2 
  12  chr12_10406765     AKia    C    G        0      0        2 
  12  chr12_10406765     AOna    C    G        0      0        2 
  12  chr12_10406765     ASom    C    G        0      0        2 
  12  chr12_10406765     HCab    C    G        1      2        2 
  12  chr12_10406765     HPrz    C    G        1      2        2 
  12  chr12_10406765     ZBoe    C    G        0      0        2 
  12  chr12_10406765     ZGre    C    G        0      0        2 
  12  chr12_10406765     ZHar    C    G        0      0        2 
  12  chr12_10406765   Sample    C    G        0      0        2 
  12  chr12_10417726     AAsi    C    G        0      0        2 
  12  chr12_10417726     AKia    C    G        0      0        2 
  12  chr12_10417726     AOna    C    G        0      0        2 
  12  chr12_10417726     ASom    C    G        0      0        2 
  12  chr12_10417726     HCab    C    G        0      0        2 
  12  chr12_10417726     HPrz    C    G        0      0        2 
  12  chr12_10417726     ZBoe    C    G        0      0        2 
  12  chr12_10417726     ZGre    C    G        0      0        2 
  12  chr12_10417726     ZHar    C    G      0.5      1        2 
  12  chr12_10417726   Sample    C    G        0      0        2 
  12  chr12_10420941     AAsi    G    A        0      0        2 
  12  chr12_10420941     AKia    G    A        0      0        2 
  12  chr12_10420941     AOna    G    A        0      0        2 
  12  chr12_10420941     ASom    G    A        0      0        2 
  12  chr12_10420941     HCab    G    A        1      2        2 
  12  chr12_10420941     HPrz    G    A        1      2        2 
  12  chr12_10420941     ZBoe    G    A        0      0        2 
  12  chr12_10420941     ZGre    G    A        0      0        2 
  12  chr12_10420941     ZHar    G    A        0      0        2 
  12  chr12_10420941   Sample    G    A        0      0        2 
  12  chr12_10424175     AAsi    A    G        0      0        2 
  12  chr12_10424175     AKia    A    G        0      0        2 
  12  chr12_10424175     AOna    A    G        0      0        2 
  12  chr12_10424175     ASom    A    G        0      0        2 
  12  chr12_10424175     HCab    A    G        0      0        2 
  12  chr12_10424175     HPrz    A    G        1      2        2 
  12  chr12_10424175     ZBoe    A    G      0.5      1        2 
  12  chr12_10424175     ZGre    A    G        0      0        2 
  12  chr12_10424175     ZHar    A    G        0      0        2 
  12  chr12_10424175   Sample    A    G        0      0        2 
  12  chr12_10435987     AAsi    A    G        0      0        2 
  12  chr12_10435987     AKia    A    G        0      0        2 
  12  chr12_10435987     AOna    A    G        0      0        2 
  12  chr12_10435987     ASom    A    G        0      0        2 
  12  chr12_10435987     HCab    A    G        0      0        2 
  12  chr12_10435987     HPrz    A    G        0      0        2 
  12  chr12_10435987     ZBoe    A    G        1      2        2 
  12  chr12_10435987     ZGre    A    G        0      0        2 
  12  chr12_10435987     ZHar    A    G        0      0        2 
  12  chr12_10435987   Sample    A    G        0      0        2 
  12  chr12_10438516     AAsi    T    C        0      0        2 
  12  chr12_10438516     AKia    T    C        0      0        2 
  12  chr12_10438516     AOna    T    C        0      0        2 
  12  chr12_10438516     ASom    T    C        0      0        2 
  12  chr12_10438516     HCab    T    C        1      2        2 
  12  chr12_10438516     HPrz    T    C        1      2        2 
  12  chr12_10438516     ZBoe    T    C        0      0        2 
  12  chr12_10438516     ZGre    T    C        0      0        2 
  12  chr12_10438516     ZHar    T    C        0      0        2 
  12  chr12_10438516   Sample    T    C        0      0        2 
  12  chr12_10439651     AAsi    G    A        0      0        2 
  12  chr12_10439651     AKia    G    A        0      0        2 
  12  chr12_10439651     AOna    G    A        0      0        2 
  12  chr12_10439651     ASom    G    A        0      0        2 
  12  chr12_10439651     HCab    G    A        0      0        2 
  12  chr12_10439651     HPrz    G    A        0      0        2 
  12  chr12_10439651     ZBoe    G    A        0      0        2 
  12  chr12_10439651     ZGre    G    A      0.5      1        2 
  12  chr12_10439651     ZHar    G    A        0      0        2 
  12  chr12_10439651   Sample    G    A        0      0        2 
  12  chr12_10442319     AAsi    A    G        0      0        2 
  12  chr12_10442319     AKia    A    G        0      0        2 
  12  chr12_10442319     AOna    A    G        0      0        2 
  12  chr12_10442319     ASom    A    G        0      0        2 
  12  chr12_10442319     HCab    A    G        1      2        2 
  12  chr12_10442319     HPrz    A    G        1      2        2 
  12  chr12_10442319     ZBoe    A    G        0      0        2 
  12  chr12_10442319     ZGre    A    G        0      0        2 
  12  chr12_10442319     ZHar    A    G        0      0        2 
  12  chr12_10442319   Sample    A    G        0      0        2 
  12  chr12_10444693     AAsi    T    C        0      0        2 
  12  chr12_10444693     AKia    T    C        0      0        2 
  12  chr12_10444693     AOna    T    C        0      0        2 
  12  chr12_10444693     ASom    T    C        1      2        2 
  12  chr12_10444693     HCab    T    C        0      0        2 
  12  chr12_10444693     HPrz    T    C        0      0        2 
  12  chr12_10444693     ZBoe    T    C        0      0        2 
  12  chr12_10444693     ZGre    T    C        0      0        2 
  12  chr12_10444693     ZHar    T    C        0      0        2 
  12  chr12_10444693   Sample    T    C        0      0        2 
  12  chr12_10446811     AAsi    T    G        0      0        2 
  12  chr12_10446811     AKia    T    G        0      0        2 
  12  chr12_10446811     AOna    T    G        0      0        2 
  12  chr12_10446811     ASom    T    G      0.5      1        2 
  12  chr12_10446811     HCab    T    G        0      0        2 
  12  chr12_10446811     HPrz    T    G        0      0        2 
  12  chr12_10446811     ZBoe    T    G        0      0        2 
  12  chr12_10446811     ZGre    T    G        0      0        2 
  12  chr12_10446811     ZHar    T    G        0      0        2 
  12  chr12_10446811   Sample    T    G        0      0        2 
  12  chr12_10452609     AAsi    T    C        0      0        2 
  12  chr12_10452609     AKia    T    C        0      0        2 
  12  chr12_10452609     AOna    T    C        0      0        2 
  12  chr12_10452609     ASom    T    C        0      0        2 
  12  chr12_10452609     HCab    T    C        0      0        2 
  12  chr12_10452609     HPrz    T    C        0      0        2 
  12  chr12_10452609     ZBoe    T    C        0      0        2 
  12  chr12_10452609     ZGre    T    C        0      0        2 
  12  chr12_10452609     ZHar    T    C      0.5      1        2 
  12  chr12_10452609   Sample    T    C        0      0        2 
  12  chr12_10453727     AAsi    G    A        0      0        2 
  12  chr12_10453727     AKia    G    A        1      2        2 
  12  chr12_10453727     AOna    G    A        1      2        2 
  12  chr12_10453727     ASom    G    A        0      0        2 
  12  chr12_10453727     HCab    G    A        0      0        2 
  12  chr12_10453727     HPrz    G    A        0      0        2 
  12  chr12_10453727     ZBoe    G    A        0      0        2 
  12  chr12_10453727     ZGre    G    A        0      0        2 
  12  chr12_10453727     ZHar    G    A        0      0        2 
  12  chr12_10453727   Sample    G    A        0      0        2 
  12  chr12_10457559     AAsi    T    C        0      0        2 
  12  chr12_10457559     AKia    T    C        0      0        2 
  12  chr12_10457559     AOna    T    C        0      0        2 
  12  chr12_10457559     ASom    T    C        0      0        2 
  12  chr12_10457559     HCab    T    C        1      2        2 
  12  chr12_10457559     HPrz    T    C        1      2        2 
  12  chr12_10457559     ZBoe    T    C        0      0        2 
  12  chr12_10457559     ZGre    T    C        0      0        2 
  12  chr12_10457559     ZHar    T    C        0      0        2 
  12  chr12_10457559   Sample    T    C        0      0        2 
  12  chr12_10463721     AAsi    A    G      0.5      1        2 
  12  chr12_10463721     AKia    A    G        0      0        2 
  12  chr12_10463721     AOna    A    G        0      0        2 
  12  chr12_10463721     ASom    A    G        0      0        2 
  12  chr12_10463721     HCab    A    G        0      0        2 
  12  chr12_10463721     HPrz    A    G        0      0        2 
  12  chr12_10463721     ZBoe    A    G        0      0        2 
  12  chr12_10463721     ZGre    A    G        0      0        2 
  12  chr12_10463721     ZHar    A    G        0      0        2 
  12  chr12_10463721   Sample    A    G        0      0        2 
  12  chr12_10467119     AAsi    G    C        0      0        2 
  12  chr12_10467119     AKia    G    C        0      0        2 
  12  chr12_10467119     AOna    G    C        0      0        2 
  12  chr12_10467119     ASom    G    C        1      2        2 
  12  chr12_10467119     HCab    G    C        0      0        2 
  12  chr12_10467119     HPrz    G    C        0      0        2 
  12  chr12_10467119     ZBoe    G    C        0      0        2 
  12  chr12_10467119     ZGre    G    C        0      0        2 
  12  chr12_10467119     ZHar    G    C        0      0        2 
  12  chr12_10467119   Sample    G    C        0      0        2 
  12  chr12_10468567     AAsi    C    T        0      0        2 
  12  chr12_10468567     AKia    C    T        1      2        2 
  12  chr12_10468567     AOna    C    T        0      0        2 
  12  chr12_10468567     ASom    C    T        0      0        2 
  12  chr12_10468567     HCab    C    T        0      0        2 
  12  chr12_10468567     HPrz    C    T        0      0        2 
  12  chr12_10468567     ZBoe    C    T        0      0        2 
  12  chr12_10468567     ZGre    C    T        0      0        2 
  12  chr12_10468567     ZHar    C    T        0      0        2 
  12  chr12_10468567   Sample    C    T        0      0        2 
  12  chr12_10481901     AAsi    G    A        0      0        2 
  12  chr12_10481901     AKia    G    A        0      0        2 
  12  chr12_10481901     AOna    G    A      0.5      1        2 
  12  chr12_10481901     ASom    G    A        0      0        2 
  12  chr12_10481901     HCab    G    A        0      0        2 
  12  chr12_10481901     HPrz    G    A        0      0        2 
  12  chr12_10481901     ZBoe    G    A        0      0        2 
  12  chr12_10481901     ZGre    G    A        0      0        2 
  12  chr12_10481901     ZHar    G    A        0      0        2 
  12  chr12_10481901   Sample    G    A        0      0        2 
  12  chr12_10483128     AAsi    T    C        0      0        2 
  12  chr12_10483128     AKia    T    C        0      0        2 
  12  chr12_10483128     AOna    T    C        1      2        2 
  12  chr12_10483128     ASom    T    C        0      0        2 
  12  chr12_10483128     HCab    T    C        0      0        2 
  12  chr12_10483128     HPrz    T    C        0      0        2 
  12  chr12_10483128     ZBoe    T    C        0      0        2 
  12  chr12_10483128     ZGre    T    C        0      0        2 
  12  chr12_10483128     ZHar    T    C        0      0        2 
  12  chr12_10483128   Sample    T    C        0      0        2 
  12  chr12_10486496     AAsi    C    T        0      0        2 
  12  chr12_10486496     AKia    C    T        0      0        2 
  12  chr12_10486496     AOna    C    T        1      2        2 
  12  chr12_10486496     ASom    C    T        0      0        2 
  12  chr12_10486496     HCab    C    T        0      0        2 
  12  chr12_10486496     HPrz    C    T        0      0        2 
  12  chr12_10486496     ZBoe    C    T        0      0        2 
  12  chr12_10486496     ZGre    C    T        0      0        2 
  12  chr12_10486496     ZHar    C    T        0      0        2 
  12  chr12_10486496   Sample    C    T        0      0        2 
  12  chr12_10488036     AAsi    C    T        0      0        2 
  12  chr12_10488036     AKia    C    T        0      0        2 
  12  chr12_10488036     AOna    C    T        0      0        2 
  12  chr12_10488036     ASom    C    T      0.5      1        2 
  12  chr12_10488036     HCab    C    T        0      0        2 
  12  chr12_10488036     HPrz    C    T        0      0        2 
  12  chr12_10488036     ZBoe    C    T        0      0        2 
  12  chr12_10488036     ZGre    C    T        0      0        2 
  12  chr12_10488036     ZHar    C    T        0      0        2 
  12  chr12_10488036   Sample    C    T        0      0        2 
  12  chr12_10496329     AAsi    C    G        0      0        2 
  12  chr12_10496329     AKia    C    G        0      0        2 
  12  chr12_10496329     AOna    C    G        0      0        2 
  12  chr12_10496329     ASom    C    G        0      0        2 
  12  chr12_10496329     HCab    C    G        0      0        2 
  12  chr12_10496329     HPrz    C    G        0      0        2 
  12  chr12_10496329     ZBoe    C    G        0      0        2 
  12  chr12_10496329     ZGre    C    G        0      0        2 
  12  chr12_10496329     ZHar    C    G        1      2        2 
  12  chr12_10496329   Sample    C    G        0      0        2 
  12  chr12_10496618     AAsi    A    G        0      0        2 
  12  chr12_10496618     AKia    A    G        1      2        2 
  12  chr12_10496618     AOna    A    G        0      0        2 
  12  chr12_10496618     ASom    A    G        0      0        2 
  12  chr12_10496618     HCab    A    G        0      0        2 
  12  chr12_10496618     HPrz    A    G        0      0        2 
  12  chr12_10496618     ZBoe    A    G        0      0        2 
  12  chr12_10496618     ZGre    A    G        0      0        2 
  12  chr12_10496618     ZHar    A    G        0      0        2 
  12  chr12_10496618   Sample    A    G        0      0        2 
  12  chr12_10498116     AAsi    T    C        0      0        2 
  12  chr12_10498116     AKia    T    C        1      2        2 
  12  chr12_10498116     AOna    T    C        1      2        2 
  12  chr12_10498116     ASom    T    C        0      0        2 
  12  chr12_10498116     HCab    T    C        0      0        2 
  12  chr12_10498116     HPrz    T    C        0      0        2 
  12  chr12_10498116     ZBoe    T    C        0      0        2 
  12  chr12_10498116     ZGre    T    C        0      0        2 
  12  chr12_10498116     ZHar    T    C        0      0        2 
  12  chr12_10498116   Sample    T    C        0      0        2 
  12  chr12_10499394     AAsi    T    C        0      0        2 
  12  chr12_10499394     AKia    T    C        0      0        2 
  12  chr12_10499394     AOna    T    C        0      0        2 
  12  chr12_10499394     ASom    T    C        0      0        2 
  12  chr12_10499394     HCab    T    C        0      0        2 
  12  chr12_10499394     HPrz    T    C        0      0        2 
  12  chr12_10499394     ZBoe    T    C        0      0        2 
  12  chr12_10499394     ZGre    T    C      0.5      1        2 
  12  chr12_10499394     ZHar    T    C        0      0        2 
  12  chr12_10499394   Sample    T    C        0      0        2 
  12  chr12_10500605     AAsi    T    C        0      0        2 
  12  chr12_10500605     AKia    T    C        0      0        2 
  12  chr12_10500605     AOna    T    C        0      0        2 
  12  chr12_10500605     ASom    T    C        1      2        2 
  12  chr12_10500605     HCab    T    C        0      0        2 
  12  chr12_10500605     HPrz    T    C        0      0        2 
  12  chr12_10500605     ZBoe    T    C        0      0        2 
  12  chr12_10500605     ZGre    T    C        0      0        2 
  12  chr12_10500605     ZHar    T    C        0      0        2 
  12  chr12_10500605   Sample    T    C        0      0        2 
  12  chr12_10500673     AAsi    G    A        0      0        2 
  12  chr12_10500673     AKia    G    A        0      0        2 
  12  chr12_10500673     AOna    G    A        0      0        2 
  12  chr12_10500673     ASom    G    A        0      0        2 
  12  chr12_10500673     HCab    G    A        0      0        2 
  12  chr12_10500673     HPrz    G    A        0      0        2 
  12  chr12_10500673     ZBoe    G    A        1      2        2 
  12  chr12_10500673     ZGre    G    A        0      0        2 
  12  chr12_10500673     ZHar    G    A        0      0        2 
  12  chr12_10500673   Sample    G    A        0      0        2 
  12  chr12_10506036     AAsi    C    T        0      0        2 
  12  chr12_10506036     AKia    C    T        0      0        2 
  12  chr12_10506036     AOna    C    T        0      0        2 
  12  chr12_10506036     ASom    C    T        0      0        2 
  12  chr12_10506036     HCab    C    T        1      2        2 
  12  chr12_10506036     HPrz    C    T        1      2        2 
  12  chr12_10506036     ZBoe    C    T        0      0        2 
  12  chr12_10506036     ZGre    C    T        0      0        2 
  12  chr12_10506036     ZHar    C    T        0      0        2 
  12  chr12_10506036   Sample    C    T        0      0        2 
  12  chr12_10511167     AAsi    T    G        0      0        2 
  12  chr12_10511167     AKia    T    G        0      0        2 
  12  chr12_10511167     AOna    T    G        0      0        2 
  12  chr12_10511167     ASom    T    G        1      2        2 
  12  chr12_10511167     HCab    T    G        0      0        2 
  12  chr12_10511167     HPrz    T    G        0      0        2 
  12  chr12_10511167     ZBoe    T    G        0      0        2 
  12  chr12_10511167     ZGre    T    G        0      0        2 
  12  chr12_10511167     ZHar    T    G        0      0        2 
  12  chr12_10511167   Sample    T    G        0      0        2 
  12  chr12_10518729     AAsi    T    C      0.5      1        2 
  12  chr12_10518729     AKia    T    C        0      0        2 
  12  chr12_10518729     AOna    T    C        0      0        2 
  12  chr12_10518729     ASom    T    C        0      0        2 
  12  chr12_10518729     HCab    T    C        0      0        2 
  12  chr12_10518729     HPrz    T    C        0      0        2 
  12  chr12_10518729     ZBoe    T    C        0      0        2 
  12  chr12_10518729     ZGre    T    C        0      0        2 
  12  chr12_10518729     ZHar    T    C        0      0        2 
  12  chr12_10518729   Sample    T    C        0      0        2 
  12  chr12_10521844     AAsi    T    C        0      0        2 
  12  chr12_10521844     AKia    T    C        0      0        2 
  12  chr12_10521844     AOna    T    C        0      0        2 
  12  chr12_10521844     ASom    T    C        0      0        2 
  12  chr12_10521844     HCab    T    C        0      0        2 
  12  chr12_10521844     HPrz    T    C        0      0        2 
  12  chr12_10521844     ZBoe    T    C        0      0        2 
  12  chr12_10521844     ZGre    T    C      0.5      1        2 
  12  chr12_10521844     ZHar    T    C        0      0        2 
  12  chr12_10521844   Sample    T    C        0      0        2 
  12  chr12_10530433     AAsi    A    G        0      0        2 
  12  chr12_10530433     AKia    A    G        0      0        2 
  12  chr12_10530433     AOna    A    G        0      0        2 
  12  chr12_10530433     ASom    A    G        0      0        2 
  12  chr12_10530433     HCab    A    G        0      0        2 
  12  chr12_10530433     HPrz    A    G        0      0        2 
  12  chr12_10530433     ZBoe    A    G        0      0        2 
  12  chr12_10530433     ZGre    A    G        0      0        2 
  12  chr12_10530433     ZHar    A    G        1      2        2 
  12  chr12_10530433   Sample    A    G        0      0        2 
  12  chr12_10531953     AAsi    A    G        0      0        2 
  12  chr12_10531953     AKia    A    G        0      0        2 
  12  chr12_10531953     AOna    A    G        0      0        2 
  12  chr12_10531953     ASom    A    G      0.5      1        2 
  12  chr12_10531953     HCab    A    G        0      0        2 
  12  chr12_10531953     HPrz    A    G        0      0        2 
  12  chr12_10531953     ZBoe    A    G        0      0        2 
  12  chr12_10531953     ZGre    A    G        0      0        2 
  12  chr12_10531953     ZHar    A    G        0      0        2 
  12  chr12_10531953   Sample    A    G        0      0        2 
  12  chr12_10545837     AAsi    C    T        0      0        2 
  12  chr12_10545837     AKia    C    T        0      0        2 
  12  chr12_10545837     AOna    C    T        0      0        2 
  12  chr12_10545837     ASom    C    T        0      0        2 
  12  chr12_10545837     HCab    C    T        1      2        2 
  12  chr12_10545837     HPrz    C    T        1      2        2 
  12  chr12_10545837     ZBoe    C    T        0      0        2 
  12  chr12_10545837     ZGre    C    T        0      0        2 
  12  chr12_10545837     ZHar    C    T        0      0        2 
  12  chr12_10545837   Sample    C    T        0      0        2 
  12  chr12_10549726     AAsi    T    C        0      0        2 
  12  chr12_10549726     AKia    T    C        0      0        2 
  12  chr12_10549726     AOna    T    C        1      2        2 
  12  chr12_10549726     ASom    T    C        0      0        2 
  12  chr12_10549726     HCab    T    C        0      0        2 
  12  chr12_10549726     HPrz    T    C        0      0        2 
  12  chr12_10549726     ZBoe    T    C        0      0        2 
  12  chr12_10549726     ZGre    T    C        0      0        2 
  12  chr12_10549726     ZHar    T    C        0      0        2 
  12  chr12_10549726   Sample    T    C        0      0        2 
  12  chr12_10552966     AAsi    C    G        0      0        2 
  12  chr12_10552966     AKia    C    G        0      0        2 
  12  chr12_10552966     AOna    C    G      0.5      1        2 
  12  chr12_10552966     ASom    C    G        0      0        2 
  12  chr12_10552966     HCab    C    G        0      0        2 
  12  chr12_10552966     HPrz    C    G        0      0        2 
  12  chr12_10552966     ZBoe    C    G        0      0        2 
  12  chr12_10552966     ZGre    C    G        0      0        2 
  12  chr12_10552966     ZHar    C    G        0      0        2 
  12  chr12_10552966   Sample    C    G        0      0        2 
  12  chr12_10556084     AAsi    T    C        0      0        2 
  12  chr12_10556084     AKia    T    C        0      0        2 
  12  chr12_10556084     AOna    T    C        0      0        2 
  12  chr12_10556084     ASom    T    C        0      0        2 
  12  chr12_10556084     HCab    T    C        0      0        2 
  12  chr12_10556084     HPrz    T    C        0      0        2 
  12  chr12_10556084     ZBoe    T    C        0      0        2 
  12  chr12_10556084     ZGre    T    C        0      0        2 
  12  chr12_10556084     ZHar    T    C        1      2        2 
  12  chr12_10556084   Sample    T    C        0      0        2 
  12  chr12_10559506     AAsi    A    G        0      0        2 
  12  chr12_10559506     AKia    A    G        0      0        2 
  12  chr12_10559506     AOna    A    G      0.5      1        2 
  12  chr12_10559506     ASom    A    G        0      0        2 
  12  chr12_10559506     HCab    A    G        0      0        2 
  12  chr12_10559506     HPrz    A    G        0      0        2 
  12  chr12_10559506     ZBoe    A    G        0      0        2 
  12  chr12_10559506     ZGre    A    G        0      0        2 
  12  chr12_10559506     ZHar    A    G        0      0        2 
  12  chr12_10559506   Sample    A    G        0      0        2 
  12  chr12_10566407     AAsi    T    C        0      0        2 
  12  chr12_10566407     AKia    T    C        0      0        2 
  12  chr12_10566407     AOna    T    C        0      0        2 
  12  chr12_10566407     ASom    T    C        0      0        2 
  12  chr12_10566407     HCab    T    C        0      0        2 
  12  chr12_10566407     HPrz    T    C        0      0        2 
  12  chr12_10566407     ZBoe    T    C        0      0        2 
  12  chr12_10566407     ZGre    T    C      0.5      1        2 
  12  chr12_10566407     ZHar    T    C        0      0        2 
  12  chr12_10566407   Sample    T    C        0      0        2 
  12  chr12_10572418     AAsi    G    A        0      0        2 
  12  chr12_10572418     AKia    G    A        0      0        2 
  12  chr12_10572418     AOna    G    A        0      0        2 
  12  chr12_10572418     ASom    G    A        0      0        2 
  12  chr12_10572418     HCab    G    A        0      0        2 
  12  chr12_10572418     HPrz    G    A        0      0        2 
  12  chr12_10572418     ZBoe    G    A        0      0        2 
  12  chr12_10572418     ZGre    G    A        0      0        2 
  12  chr12_10572418     ZHar    G    A      0.5      1        2 
  12  chr12_10572418   Sample    G    A        0      0        2 
  12  chr12_10572671     AAsi    T    C        0      0        2 
  12  chr12_10572671     AKia    T    C        0      0        2 
  12  chr12_10572671     AOna    T    C        0      0        2 
  12  chr12_10572671     ASom    T    C        0      0        2 
  12  chr12_10572671     HCab    T    C        1      2        2 
  12  chr12_10572671     HPrz    T    C        1      2        2 
  12  chr12_10572671     ZBoe    T    C        0      0        2 
  12  chr12_10572671     ZGre    T    C        0      0        2 
  12  chr12_10572671     ZHar    T    C        0      0        2 
  12  chr12_10572671   Sample    T    C        1      2        2 
  12  chr12_10574647     AAsi    A    G        0      0        2 
  12  chr12_10574647     AKia    A    G        0      0        2 
  12  chr12_10574647     AOna    A    G        0      0        2 
  12  chr12_10574647     ASom    A    G        0      0        2 
  12  chr12_10574647     HCab    A    G        0      0        2 
  12  chr12_10574647     HPrz    A    G        0      0        2 
  12  chr12_10574647     ZBoe    A    G        0      0        2 
  12  chr12_10574647     ZGre    A    G        0      0        2 
  12  chr12_10574647     ZHar    A    G      0.5      1        2 
  12  chr12_10574647   Sample    A    G        0      0        2 
  12  chr12_10575345     AAsi    G    A        0      0        2 
  12  chr12_10575345     AKia    G    A        0      0        2 
  12  chr12_10575345     AOna    G    A        0      0        2 
  12  chr12_10575345     ASom    G    A        0      0        2 
  12  chr12_10575345     HCab    G    A        1      2        2 
  12  chr12_10575345     HPrz    G    A        0      0        2 
  12  chr12_10575345     ZBoe    G    A        0      0        2 
  12  chr12_10575345     ZGre    G    A        0      0        2 
  12  chr12_10575345     ZHar    G    A        0      0        2 
  12  chr12_10575345   Sample    G    A        0      0        2 
  12  chr12_10579015     AAsi    G    A        0      0        2 
  12  chr12_10579015     AKia    G    A        0      0        2 
  12  chr12_10579015     AOna    G    A        0      0        2 
  12  chr12_10579015     ASom    G    A        0      0        2 
  12  chr12_10579015     HCab    G    A        1      2        2 
  12  chr12_10579015     HPrz    G    A        1      2        2 
  12  chr12_10579015     ZBoe    G    A        0      0        2 
  12  chr12_10579015     ZGre    G    A        0      0        2 
  12  chr12_10579015     ZHar    G    A        0      0        2 
  12  chr12_10579015   Sample    G    A        0      0        2 
  12  chr12_10583178     AAsi    A    G        0      0        2 
  12  chr12_10583178     AKia    A    G        0      0        2 
  12  chr12_10583178     AOna    A    G        0      0        2 
  12  chr12_10583178     ASom    A    G        0      0        2 
  12  chr12_10583178     HCab    A    G        1      2        2 
  12  chr12_10583178     HPrz    A    G        1      2        2 
  12  chr12_10583178     ZBoe    A    G        0      0        2 
  12  chr12_10583178     ZGre    A    G        0      0        2 
  12  chr12_10583178     ZHar    A    G        0      0        2 
  12  chr12_10583178   Sample    A    G        0      0        2 
  12  chr12_10585419     AAsi    T    C        0      0        2 
  12  chr12_10585419     AKia    T    C        0      0        2 
  12  chr12_10585419     AOna    T    C        0      0        2 
  12  chr12_10585419     ASom    T    C        0      0        2 
  12  chr12_10585419     HCab    T    C      0.5      1        2 
  12  chr12_10585419     HPrz    T    C        0      0        2 
  12  chr12_10585419     ZBoe    T    C        0      0        2 
  12  chr12_10585419     ZGre    T    C        0      0        2 
  12  chr12_10585419     ZHar    T    C        0      0        2 
  12  chr12_10585419   Sample    T    C        0      0        2 
  12  chr12_10588548     AAsi    A    G        0      0        2 
  12  chr12_10588548     AKia    A    G        0      0        2 
  12  chr12_10588548     AOna    A    G        0      0        2 
  12  chr12_10588548     ASom    A    G        0      0        2 
  12  chr12_10588548     HCab    A    G        0      0        2 
  12  chr12_10588548     HPrz    A    G        0      0        2 
  12  chr12_10588548     ZBoe    A    G        0      0        2 
  12  chr12_10588548     ZGre    A    G        0      0        2 
  12  chr12_10588548     ZHar    A    G      0.5      1        2 
  12  chr12_10588548   Sample    A    G        0      0        2 
  12  chr12_10589697     AAsi    T    C        0      0        2 
  12  chr12_10589697     AKia    T    C        0      0        2 
  12  chr12_10589697     AOna    T    C        0      0        2 
  12  chr12_10589697     ASom    T    C        0      0        2 
  12  chr12_10589697     HCab    T    C      0.5      1        2 
  12  chr12_10589697     HPrz    T    C      0.5      1        2 
  12  chr12_10589697     ZBoe    T    C        0      0        2 
  12  chr12_10589697     ZGre    T    C        0      0        2 
  12  chr12_10589697     ZHar    T    C        0      0        2 
  12  chr12_10589697   Sample    T    C        0      0        2 
  12  chr12_10590809     AAsi    C    A        0      0        2 
  12  chr12_10590809     AKia    C    A        0      0        2 
  12  chr12_10590809     AOna    C    A        0      0        2 
  12  chr12_10590809     ASom    C    A        0      0        2 
  12  chr12_10590809     HCab    C    A        0      0        2 
  12  chr12_10590809     HPrz    C    A        0      0        2 
  12  chr12_10590809     ZBoe    C    A        0      0        2 
  12  chr12_10590809     ZGre    C    A        0      0        2 
  12  chr12_10590809     ZHar    C    A      0.5      1        2 
  12  chr12_10590809   Sample    C    A        0      0        2 
  12  chr12_10591726     AAsi    A    C        0      0        2 
  12  chr12_10591726     AKia    A    C        0      0        2 
  12  chr12_10591726     AOna    A    C        0      0        2 
  12  chr12_10591726     ASom    A    C        0      0        2 
  12  chr12_10591726     HCab    A    C        0      0        2 
  12  chr12_10591726     HPrz    A    C        0      0        2 
  12  chr12_10591726     ZBoe    A    C      0.5      1        2 
  12  chr12_10591726     ZGre    A    C        0      0        2 
  12  chr12_10591726     ZHar    A    C        0      0        2 
  12  chr12_10591726   Sample    A    C        0      0        2 
  12  chr12_10596040     AAsi    C    T        0      0        2 
  12  chr12_10596040     AKia    C    T        0      0        2 
  12  chr12_10596040     AOna    C    T        0      0        2 
  12  chr12_10596040     ASom    C    T        0      0        2 
  12  chr12_10596040     HCab    C    T        1      2        2 
  12  chr12_10596040     HPrz    C    T        1      2        2 
  12  chr12_10596040     ZBoe    C    T        0      0        2 
  12  chr12_10596040     ZGre    C    T        0      0        2 
  12  chr12_10596040     ZHar    C    T        0      0        2 
  12  chr12_10596040   Sample    C    T        0      0        2 
  12  chr12_10596862     AAsi    A    G        0      0        2 
  12  chr12_10596862     AKia    A    G        0      0        2 
  12  chr12_10596862     AOna    A    G        0      0        2 
  12  chr12_10596862     ASom    A    G        0      0        2 
  12  chr12_10596862     HCab    A    G        0      0        2 
  12  chr12_10596862     HPrz    A    G        0      0        2 
  12  chr12_10596862     ZBoe    A    G        0      0        2 
  12  chr12_10596862     ZGre    A    G        0      0        2 
  12  chr12_10596862     ZHar    A    G      0.5      1        2 
  12  chr12_10596862   Sample    A    G        0      0        2 
  12  chr12_10604225     AAsi    T    C        0      0        2 
  12  chr12_10604225     AKia    T    C        0      0        2 
  12  chr12_10604225     AOna    T    C      0.5      1        2 
  12  chr12_10604225     ASom    T    C        0      0        2 
  12  chr12_10604225     HCab    T    C        0      0        2 
  12  chr12_10604225     HPrz    T    C        0      0        2 
  12  chr12_10604225     ZBoe    T    C        0      0        2 
  12  chr12_10604225     ZGre    T    C        0      0        2 
  12  chr12_10604225     ZHar    T    C        0      0        2 
  12  chr12_10604225   Sample    T    C        0      0        2 
  12  chr12_10609075     AAsi    G    C        0      0        2 
  12  chr12_10609075     AKia    G    C        0      0        2 
  12  chr12_10609075     AOna    G    C        0      0        2 
  12  chr12_10609075     ASom    G    C        1      2        2 
  12  chr12_10609075     HCab    G    C        0      0        2 
  12  chr12_10609075     HPrz    G    C        0      0        2 
  12  chr12_10609075     ZBoe    G    C        0      0        2 
  12  chr12_10609075     ZGre    G    C        0      0        2 
  12  chr12_10609075     ZHar    G    C        0      0        2 
  12  chr12_10609075   Sample    G    C        0      0        2 
  12  chr12_10609098     AAsi    T    C        0      0        2 
  12  chr12_10609098     AKia    T    C        1      2        2 
  12  chr12_10609098     AOna    T    C      0.5      1        2 
  12  chr12_10609098     ASom    T    C        0      0        2 
  12  chr12_10609098     HCab    T    C        0      0        2 
  12  chr12_10609098     HPrz    T    C        0      0        2 
  12  chr12_10609098     ZBoe    T    C        0      0        2 
  12  chr12_10609098     ZGre    T    C        0      0        2 
  12  chr12_10609098     ZHar    T    C        0      0        2 
  12  chr12_10609098   Sample    T    C        0      0        2 
  12  chr12_10611517     AAsi    G    A        0      0        2 
  12  chr12_10611517     AKia    G    A        0      0        2 
  12  chr12_10611517     AOna    G    A        0      0        2 
  12  chr12_10611517     ASom    G    A        0      0        2 
  12  chr12_10611517     HCab    G    A        1      2        2 
  12  chr12_10611517     HPrz    G    A        1      2        2 
  12  chr12_10611517     ZBoe    G    A        0      0        2 
  12  chr12_10611517     ZGre    G    A        0      0        2 
  12  chr12_10611517     ZHar    G    A        0      0        2 
  12  chr12_10611517   Sample    G    A        0      0        2 
  12  chr12_10611520     AAsi    T    C        0      0        2 
  12  chr12_10611520     AKia    T    C        0      0        2 
  12  chr12_10611520     AOna    T    C        0      0        2 
  12  chr12_10611520     ASom    T    C        0      0        2 
  12  chr12_10611520     HCab    T    C        0      0        2 
  12  chr12_10611520     HPrz    T    C        0      0        2 
  12  chr12_10611520     ZBoe    T    C        0      0        2 
  12  chr12_10611520     ZGre    T    C        0      0        2 
  12  chr12_10611520     ZHar    T    C        1      2        2 
  12  chr12_10611520   Sample    T    C        0      0        2 
  12  chr12_10614057     AAsi    T    G        0      0        2 
  12  chr12_10614057     AKia    T    G        0      0        2 
  12  chr12_10614057     AOna    T    G        0      0        2 
  12  chr12_10614057     ASom    T    G        0      0        2 
  12  chr12_10614057     HCab    T    G        0      0        2 
  12  chr12_10614057     HPrz    T    G        0      0        2 
  12  chr12_10614057     ZBoe    T    G        1      2        2 
  12  chr12_10614057     ZGre    T    G        1      2        2 
  12  chr12_10614057     ZHar    T    G        1      2        2 
  12  chr12_10614057   Sample    T    G        0      0        2 
  12  chr12_10633000     AAsi    C    T        0      0        2 
  12  chr12_10633000     AKia    C    T        0      0        2 
  12  chr12_10633000     AOna    C    T        0      0        2 
  12  chr12_10633000     ASom    C    T        0      0        2 
  12  chr12_10633000     HCab    C    T        0      0        2 
  12  chr12_10633000     HPrz    C    T        0      0        2 
  12  chr12_10633000     ZBoe    C    T      0.5      1        2 
  12  chr12_10633000     ZGre    C    T        0      0        2 
  12  chr12_10633000     ZHar    C    T        0      0        2 
  12  chr12_10633000   Sample    C    T        0      0        2 
  12  chr12_10633417     AAsi    A    G        0      0        2 
  12  chr12_10633417     AKia    A    G        0      0        2 
  12  chr12_10633417     AOna    A    G        0      0        2 
  12  chr12_10633417     ASom    A    G        0      0        2 
  12  chr12_10633417     HCab    A    G        1      2        2 
  12  chr12_10633417     HPrz    A    G        1      2        2 
  12  chr12_10633417     ZBoe    A    G        0      0        2 
  12  chr12_10633417     ZGre    A    G        0      0        2 
  12  chr12_10633417     ZHar    A    G        0      0        2 
  12  chr12_10633417   Sample    A    G        0      0        2 
  12  chr12_10636339     AAsi    A    T        0      0        2 
  12  chr12_10636339     AKia    A    T        0      0        2 
  12  chr12_10636339     AOna    A    T        0      0        2 
  12  chr12_10636339     ASom    A    T        0      0        2 
  12  chr12_10636339     HCab    A    T        0      0        2 
  12  chr12_10636339     HPrz    A    T        0      0        2 
  12  chr12_10636339     ZBoe    A    T        0      0        2 
  12  chr12_10636339     ZGre    A    T      0.5      1        2 
  12  chr12_10636339     ZHar    A    T        0      0        2 
  12  chr12_10636339   Sample    A    T        0      0        2 
  12  chr12_10637970     AAsi    C    T        0      0        2 
  12  chr12_10637970     AKia    C    T        1      2        2 
  12  chr12_10637970     AOna    C    T        0      0        2 
  12  chr12_10637970     ASom    C    T        0      0        2 
  12  chr12_10637970     HCab    C    T        0      0        2 
  12  chr12_10637970     HPrz    C    T        0      0        2 
  12  chr12_10637970     ZBoe    C    T        0      0        2 
  12  chr12_10637970     ZGre    C    T        0      0        2 
  12  chr12_10637970     ZHar    C    T        0      0        2 
  12  chr12_10637970   Sample    C    T        0      0        2 
  12  chr12_10639709     AAsi    C    A        0      0        2 
  12  chr12_10639709     AKia    C    A        0      0        2 
  12  chr12_10639709     AOna    C    A        0      0        2 
  12  chr12_10639709     ASom    C    A        0      0        2 
  12  chr12_10639709     HCab    C    A        0      0        2 
  12  chr12_10639709     HPrz    C    A        0      0        2 
  12  chr12_10639709     ZBoe    C    A      0.5      1        2 
  12  chr12_10639709     ZGre    C    A        0      0        2 
  12  chr12_10639709     ZHar    C    A        0      0        2 
  12  chr12_10639709   Sample    C    A        0      0        2 
  12  chr12_10639934     AAsi    C    G        1      2        2 
  12  chr12_10639934     AKia    C    G        0      0        2 
  12  chr12_10639934     AOna    C    G        0      0        2 
  12  chr12_10639934     ASom    C    G        0      0        2 
  12  chr12_10639934     HCab    C    G        0      0        2 
  12  chr12_10639934     HPrz    C    G        0      0        2 
  12  chr12_10639934     ZBoe    C    G        0      0        2 
  12  chr12_10639934     ZGre    C    G        0      0        2 
  12  chr12_10639934     ZHar    C    G        0      0        2 
  12  chr12_10639934   Sample    C    G        1      2        2 
  12  chr12_10643980     AAsi    G    T        0      0        2 
  12  chr12_10643980     AKia    G    T        0      0        2 
  12  chr12_10643980     AOna    G    T        0      0        2 
  12  chr12_10643980     ASom    G    T        0      0        2 
  12  chr12_10643980     HCab    G    T        0      0        2 
  12  chr12_10643980     HPrz    G    T        0      0        2 
  12  chr12_10643980     ZBoe    G    T        0      0        2 
  12  chr12_10643980     ZGre    G    T        1      2        2 
  12  chr12_10643980     ZHar    G    T        0      0        2 
  12  chr12_10643980   Sample    G    T        0      0        2 
  12  chr12_10645952     AAsi    G    T        0      0        2 
  12  chr12_10645952     AKia    G    T        0      0        2 
  12  chr12_10645952     AOna    G    T        0      0        2 
  12  chr12_10645952     ASom    G    T        0      0        2 
  12  chr12_10645952     HCab    G    T        1      2        2 
  12  chr12_10645952     HPrz    G    T        1      2        2 
  12  chr12_10645952     ZBoe    G    T        0      0        2 
  12  chr12_10645952     ZGre    G    T        0      0        2 
  12  chr12_10645952     ZHar    G    T        0      0        2 
  12  chr12_10645952   Sample    G    T        0      0        2 
  12  chr12_10649286     AAsi    T    C        0      0        2 
  12  chr12_10649286     AKia    T    C        0      0        2 
  12  chr12_10649286     AOna    T    C      0.5      1        2 
  12  chr12_10649286     ASom    T    C        0      0        2 
  12  chr12_10649286     HCab    T    C        0      0        2 
  12  chr12_10649286     HPrz    T    C        0      0        2 
  12  chr12_10649286     ZBoe    T    C        0      0        2 
  12  chr12_10649286     ZGre    T    C        0      0        2 
  12  chr12_10649286     ZHar    T    C        0      0        2 
  12  chr12_10649286   Sample    T    C        0      0        2 
  12  chr12_10652726     AAsi    T    A        0      0        2 
  12  chr12_10652726     AKia    T    A        0      0        2 
  12  chr12_10652726     AOna    T    A        0      0        2 
  12  chr12_10652726     ASom    T    A      0.5      1        2 
  12  chr12_10652726     HCab    T    A        0      0        2 
  12  chr12_10652726     HPrz    T    A        0      0        2 
  12  chr12_10652726     ZBoe    T    A        0      0        2 
  12  chr12_10652726     ZGre    T    A        0      0        2 
  12  chr12_10652726     ZHar    T    A        0      0        2 
  12  chr12_10652726   Sample    T    A        0      0        2 
  12  chr12_10659808     AAsi    C    T        0      0        2 
  12  chr12_10659808     AKia    C    T        0      0        2 
  12  chr12_10659808     AOna    C    T        0      0        2 
  12  chr12_10659808     ASom    C    T        0      0        2 
  12  chr12_10659808     HCab    C    T        1      2        2 
  12  chr12_10659808     HPrz    C    T        1      2        2 
  12  chr12_10659808     ZBoe    C    T        0      0        2 
  12  chr12_10659808     ZGre    C    T        0      0        2 
  12  chr12_10659808     ZHar    C    T        0      0        2 
  12  chr12_10659808   Sample    C    T        0      0        2 
  12  chr12_10668520     AAsi    G    T        0      0        2 
  12  chr12_10668520     AKia    G    T        0      0        2 
  12  chr12_10668520     AOna    G    T        0      0        2 
  12  chr12_10668520     ASom    G    T        0      0        2 
  12  chr12_10668520     HCab    G    T        0      0        2 
  12  chr12_10668520     HPrz    G    T        0      0        2 
  12  chr12_10668520     ZBoe    G    T        0      0        2 
  12  chr12_10668520     ZGre    G    T      0.5      1        2 
  12  chr12_10668520     ZHar    G    T        0      0        2 
  12  chr12_10668520   Sample    G    T        0      0        2 
  12  chr12_10671733     AAsi    A    G        0      0        2 
  12  chr12_10671733     AKia    A    G        0      0        2 
  12  chr12_10671733     AOna    A    G        0      0        2 
  12  chr12_10671733     ASom    A    G        0      0        2 
  12  chr12_10671733     HCab    A    G        1      2        2 
  12  chr12_10671733     HPrz    A    G        1      2        2 
  12  chr12_10671733     ZBoe    A    G        0      0        2 
  12  chr12_10671733     ZGre    A    G        0      0        2 
  12  chr12_10671733     ZHar    A    G        0      0        2 
  12  chr12_10671733   Sample    A    G        0      0        2 
  12  chr12_10672696     AAsi    C    T        0      0        2 
  12  chr12_10672696     AKia    C    T        0      0        2 
  12  chr12_10672696     AOna    C    T        0      0        2 
  12  chr12_10672696     ASom    C    T        0      0        2 
  12  chr12_10672696     HCab    C    T        1      2        2 
  12  chr12_10672696     HPrz    C    T        1      2        2 
  12  chr12_10672696     ZBoe    C    T        0      0        2 
  12  chr12_10672696     ZGre    C    T        0      0        2 
  12  chr12_10672696     ZHar    C    T        0      0        2 
  12  chr12_10672696   Sample    C    T        0      0        2 
  12  chr12_10676541     AAsi    C    G        0      0        2 
  12  chr12_10676541     AKia    C    G        0      0        2 
  12  chr12_10676541     AOna    C    G        0      0        2 
  12  chr12_10676541     ASom    C    G        0      0        2 
  12  chr12_10676541     HCab    C    G        0      0        2 
  12  chr12_10676541     HPrz    C    G        0      0        2 
  12  chr12_10676541     ZBoe    C    G        0      0        2 
  12  chr12_10676541     ZGre    C    G        0      0        2 
  12  chr12_10676541     ZHar    C    G        1      2        2 
  12  chr12_10676541   Sample    C    G        0      0        2 
  12  chr12_10682663     AAsi    T    C        0      0        2 
  12  chr12_10682663     AKia    T    C        0      0        2 
  12  chr12_10682663     AOna    T    C        0      0        2 
  12  chr12_10682663     ASom    T    C        0      0        2 
  12  chr12_10682663     HCab    T    C        0      0        2 
  12  chr12_10682663     HPrz    T    C        0      0        2 
  12  chr12_10682663     ZBoe    T    C        1      2        2 
  12  chr12_10682663     ZGre    T    C        0      0        2 
  12  chr12_10682663     ZHar    T    C        0      0        2 
  12  chr12_10682663   Sample    T    C        0      0        2 
  12  chr12_10685853     AAsi    C    T        0      0        2 
  12  chr12_10685853     AKia    C    T        0      0        2 
  12  chr12_10685853     AOna    C    T        0      0        2 
  12  chr12_10685853     ASom    C    T        0      0        2 
  12  chr12_10685853     HCab    C    T        0      0        2 
  12  chr12_10685853     HPrz    C    T        0      0        2 
  12  chr12_10685853     ZBoe    C    T        0      0        2 
  12  chr12_10685853     ZGre    C    T        1      2        2 
  12  chr12_10685853     ZHar    C    T        0      0        2 
  12  chr12_10685853   Sample    C    T        0      0        2 
  12  chr12_10689848     AAsi    T    C        0      0        2 
  12  chr12_10689848     AKia    T    C        0      0        2 
  12  chr12_10689848     AOna    T    C        0      0        2 
  12  chr12_10689848     ASom    T    C        0      0        2 
  12  chr12_10689848     HCab    T    C        0      0        2 
  12  chr12_10689848     HPrz    T    C        1      2        2 
  12  chr12_10689848     ZBoe    T    C        0      0        2 
  12  chr12_10689848     ZGre    T    C        0      0        2 
  12  chr12_10689848     ZHar    T    C        0      0        2 
  12  chr12_10689848   Sample    T    C        0      0        2 
  12  chr12_10692643     AAsi    T    C        0      0        2 
  12  chr12_10692643     AKia    T    C        0      0        2 
  12  chr12_10692643     AOna    T    C        0      0        2 
  12  chr12_10692643     ASom    T    C        0      0        2 
  12  chr12_10692643     HCab    T    C        0      0        2 
  12  chr12_10692643     HPrz    T    C        0      0        2 
  12  chr12_10692643     ZBoe    T    C      0.5      1        2 
  12  chr12_10692643     ZGre    T    C        0      0        2 
  12  chr12_10692643     ZHar    T    C        0      0        2 
  12  chr12_10692643   Sample    T    C        0      0        2 
  12  chr12_10696063     AAsi    C    G        0      0        2 
  12  chr12_10696063     AKia    C    G        0      0        2 
  12  chr12_10696063     AOna    C    G        0      0        2 
  12  chr12_10696063     ASom    C    G        0      0        2 
  12  chr12_10696063     HCab    C    G        0      0        2 
  12  chr12_10696063     HPrz    C    G        0      0        2 
  12  chr12_10696063     ZBoe    C    G        1      2        2 
  12  chr12_10696063     ZGre    C    G        0      0        2 
  12  chr12_10696063     ZHar    C    G        0      0        2 
  12  chr12_10696063   Sample    C    G        0      0        2 
  12  chr12_10699543     AAsi    A    G        0      0        2 
  12  chr12_10699543     AKia    A    G        0      0        2 
  12  chr12_10699543     AOna    A    G        0      0        2 
  12  chr12_10699543     ASom    A    G        0      0        2 
  12  chr12_10699543     HCab    A    G        1      2        2 
  12  chr12_10699543     HPrz    A    G        1      2        2 
  12  chr12_10699543     ZBoe    A    G        0      0        2 
  12  chr12_10699543     ZGre    A    G        0      0        2 
  12  chr12_10699543     ZHar    A    G        0      0        2 
  12  chr12_10699543   Sample    A    G        0      0        2 
  12  chr12_10705496     AAsi    C    T        0      0        2 
  12  chr12_10705496     AKia    C    T        0      0        2 
  12  chr12_10705496     AOna    C    T        0      0        2 
  12  chr12_10705496     ASom    C    T        0      0        2 
  12  chr12_10705496     HCab    C    T        0      0        2 
  12  chr12_10705496     HPrz    C    T        0      0        2 
  12  chr12_10705496     ZBoe    C    T        1      2        2 
  12  chr12_10705496     ZGre    C    T        0      0        2 
  12  chr12_10705496     ZHar    C    T        0      0        2 
  12  chr12_10705496   Sample    C    T        0      0        2 
  12  chr12_10713324     AAsi    G    T        0      0        2 
  12  chr12_10713324     AKia    G    T        0      0        2 
  12  chr12_10713324     AOna    G    T      0.5      1        2 
  12  chr12_10713324     ASom    G    T        0      0        2 
  12  chr12_10713324     HCab    G    T        0      0        2 
  12  chr12_10713324     HPrz    G    T        0      0        2 
  12  chr12_10713324     ZBoe    G    T        0      0        2 
  12  chr12_10713324     ZGre    G    T        0      0        2 
  12  chr12_10713324     ZHar    G    T        0      0        2 
  12  chr12_10713324   Sample    G    T        0      0        2 
  12  chr12_10713361     AAsi    C    T        0      0        2 
  12  chr12_10713361     AKia    C    T        0      0        2 
  12  chr12_10713361     AOna    C    T        0      0        2 
  12  chr12_10713361     ASom    C    T        0      0        2 
  12  chr12_10713361     HCab    C    T        1      2        2 
  12  chr12_10713361     HPrz    C    T        1      2        2 
  12  chr12_10713361     ZBoe    C    T        0      0        2 
  12  chr12_10713361     ZGre    C    T        0      0        2 
  12  chr12_10713361     ZHar    C    T        0      0        2 
  12  chr12_10713361   Sample    C    T        0      0        2 
  12  chr12_10726847     AAsi    T    C        1      2        2 
  12  chr12_10726847     AKia    T    C        0      0        2 
  12  chr12_10726847     AOna    T    C        0      0        2 
  12  chr12_10726847     ASom    T    C        1      2        2 
  12  chr12_10726847     HCab    T    C        0      0        2 
  12  chr12_10726847     HPrz    T    C        0      0        2 
  12  chr12_10726847     ZBoe    T    C        0      0        2 
  12  chr12_10726847     ZGre    T    C        0      0        2 
  12  chr12_10726847     ZHar    T    C        0      0        2 
  12  chr12_10726847   Sample    T    C        1      2        2 
  12  chr12_10728216     AAsi    A    C        0      0        2 
  12  chr12_10728216     AKia    A    C        0      0        2 
  12  chr12_10728216     AOna    A    C        0      0        2 
  12  chr12_10728216     ASom    A    C        0      0        2 
  12  chr12_10728216     HCab    A    C      0.5      1        2 
  12  chr12_10728216     HPrz    A    C        0      0        2 
  12  chr12_10728216     ZBoe    A    C        0      0        2 
  12  chr12_10728216     ZGre    A    C        0      0        2 
  12  chr12_10728216     ZHar    A    C        0      0        2 
  12  chr12_10728216   Sample    A    C        0      0        2 
  12  chr12_10763972     AAsi    T    C        0      0        2 
  12  chr12_10763972     AKia    T    C        0      0        2 
  12  chr12_10763972     AOna    T    C      0.5      1        2 
  12  chr12_10763972     ASom    T    C        0      0        2 
  12  chr12_10763972     HCab    T    C        0      0        2 
  12  chr12_10763972     HPrz    T    C        0      0        2 
  12  chr12_10763972     ZBoe    T    C        0      0        2 
  12  chr12_10763972     ZGre    T    C        0      0        2 
  12  chr12_10763972     ZHar    T    C        0      0        2 
  12  chr12_10763972   Sample    T    C        0      0        2 
  12  chr12_10765503     AAsi    C    T        1      2        2 
  12  chr12_10765503     AKia    C    T        0      0        2 
  12  chr12_10765503     AOna    C    T        0      0        2 
  12  chr12_10765503     ASom    C    T        1      2        2 
  12  chr12_10765503     HCab    C    T        0      0        2 
  12  chr12_10765503     HPrz    C    T        0      0        2 
  12  chr12_10765503     ZBoe    C    T        0      0        2 
  12  chr12_10765503     ZGre    C    T        0      0        2 
  12  chr12_10765503     ZHar    C    T        0      0        2 
  12  chr12_10765503   Sample    C    T        1      2        2 
  12  chr12_10766477     AAsi    A    G        0      0        2 
  12  chr12_10766477     AKia    A    G        0      0        2 
  12  chr12_10766477     AOna    A    G        0      0        2 
  12  chr12_10766477     ASom    A    G        0      0        2 
  12  chr12_10766477     HCab    A    G        0      0        2 
  12  chr12_10766477     HPrz    A    G        0      0        2 
  12  chr12_10766477     ZBoe    A    G      0.5      1        2 
  12  chr12_10766477     ZGre    A    G        0      0        2 
  12  chr12_10766477     ZHar    A    G        0      0        2 
  12  chr12_10766477   Sample    A    G        0      0        2 
  12  chr12_10767285     AAsi    A    C        0      0        2 
  12  chr12_10767285     AKia    A    C        0      0        2 
  12  chr12_10767285     AOna    A    C        0      0        2 
  12  chr12_10767285     ASom    A    C        0      0        2 
  12  chr12_10767285     HCab    A    C        1      2        2 
  12  chr12_10767285     HPrz    A    C      0.5      1        2 
  12  chr12_10767285     ZBoe    A    C        0      0        2 
  12  chr12_10767285     ZGre    A    C        0      0        2 
  12  chr12_10767285     ZHar    A    C        0      0        2 
  12  chr12_10767285   Sample    A    C        0      0        2 
  12  chr12_10771850     AAsi    T    C        0      0        2 
  12  chr12_10771850     AKia    T    C        0      0        2 
  12  chr12_10771850     AOna    T    C        0      0        2 
  12  chr12_10771850     ASom    T    C        0      0        2 
  12  chr12_10771850     HCab    T    C        1      2        2 
  12  chr12_10771850     HPrz    T    C        1      2        2 
  12  chr12_10771850     ZBoe    T    C        0      0        2 
  12  chr12_10771850     ZGre    T    C        0      0        2 
  12  chr12_10771850     ZHar    T    C        0      0        2 
  12  chr12_10771850   Sample    T    C        0      0        2 
  12  chr12_10772567     AAsi    T    C        0      0        2 
  12  chr12_10772567     AKia    T    C        0      0        2 
  12  chr12_10772567     AOna    T    C        0      0        2 
  12  chr12_10772567     ASom    T    C        0      0        2 
  12  chr12_10772567     HCab    T    C        0      0        2 
  12  chr12_10772567     HPrz    T    C        0      0        2 
  12  chr12_10772567     ZBoe    T    C        0      0        2 
  12  chr12_10772567     ZGre    T    C        1      2        2 
  12  chr12_10772567     ZHar    T    C        0      0        2 
  12  chr12_10772567   Sample    T    C        0      0        2 
  12  chr12_10783362     AAsi    A    G        0      0        2 
  12  chr12_10783362     AKia    A    G      0.5      1        2 
  12  chr12_10783362     AOna    A    G        0      0        2 
  12  chr12_10783362     ASom    A    G        0      0        2 
  12  chr12_10783362     HCab    A    G        0      0        2 
  12  chr12_10783362     HPrz    A    G        0      0        2 
  12  chr12_10783362     ZBoe    A    G        0      0        2 
  12  chr12_10783362     ZGre    A    G        0      0        2 
  12  chr12_10783362     ZHar    A    G        0      0        2 
  12  chr12_10783362   Sample    A    G        0      0        2 
  12  chr12_10783810     AAsi    T    G        0      0        2 
  12  chr12_10783810     AKia    T    G        0      0        2 
  12  chr12_10783810     AOna    T    G        1      2        2 
  12  chr12_10783810     ASom    T    G        0      0        2 
  12  chr12_10783810     HCab    T    G        0      0        2 
  12  chr12_10783810     HPrz    T    G        0      0        2 
  12  chr12_10783810     ZBoe    T    G        0      0        2 
  12  chr12_10783810     ZGre    T    G        0      0        2 
  12  chr12_10783810     ZHar    T    G        0      0        2 
  12  chr12_10783810   Sample    T    G        0      0        2 
  12  chr12_10789117     AAsi    G    A        0      0        2 
  12  chr12_10789117     AKia    G    A        1      2        2 
  12  chr12_10789117     AOna    G    A      0.5      1        2 
  12  chr12_10789117     ASom    G    A        0      0        2 
  12  chr12_10789117     HCab    G    A        0      0        2 
  12  chr12_10789117     HPrz    G    A        0      0        2 
  12  chr12_10789117     ZBoe    G    A        0      0        2 
  12  chr12_10789117     ZGre    G    A        0      0        2 
  12  chr12_10789117     ZHar    G    A        0      0        2 
  12  chr12_10789117   Sample    G    A        0      0        2 
  12  chr12_10794777     AAsi    C    G        0      0        2 
  12  chr12_10794777     AKia    C    G        1      2        2 
  12  chr12_10794777     AOna    C    G        1      2        2 
  12  chr12_10794777     ASom    C    G        0      0        2 
  12  chr12_10794777     HCab    C    G        0      0        2 
  12  chr12_10794777     HPrz    C    G        0      0        2 
  12  chr12_10794777     ZBoe    C    G        0      0        2 
  12  chr12_10794777     ZGre    C    G        0      0        2 
  12  chr12_10794777     ZHar    C    G        0      0        2 
  12  chr12_10794777   Sample    C    G        0      0        2 
  12  chr12_10796315     AAsi    T    G        0      0        2 
  12  chr12_10796315     AKia    T    G        0      0        2 
  12  chr12_10796315     AOna    T    G        0      0        2 
  12  chr12_10796315     ASom    T    G        0      0        2 
  12  chr12_10796315     HCab    T    G        0      0        2 
  12  chr12_10796315     HPrz    T    G        0      0        2 
  12  chr12_10796315     ZBoe    T    G        0      0        2 
  12  chr12_10796315     ZGre    T    G        0      0        2 
  12  chr12_10796315     ZHar    T    G      0.5      1        2 
  12  chr12_10796315   Sample    T    G        0      0        2 
  12  chr12_10800268     AAsi    C    T        0      0        2 
  12  chr12_10800268     AKia    C    T        0      0        2 
  12  chr12_10800268     AOna    C    T        0      0        2 
  12  chr12_10800268     ASom    C    T        0      0        2 
  12  chr12_10800268     HCab    C    T        0      0        2 
  12  chr12_10800268     HPrz    C    T      0.5      1        2 
  12  chr12_10800268     ZBoe    C    T        0      0        2 
  12  chr12_10800268     ZGre    C    T        0      0        2 
  12  chr12_10800268     ZHar    C    T        0      0        2 
  12  chr12_10800268   Sample    C    T        0      0        2 
  12  chr12_10804165     AAsi    T    C        0      0        2 
  12  chr12_10804165     AKia    T    C        0      0        2 
  12  chr12_10804165     AOna    T    C        0      0        2 
  12  chr12_10804165     ASom    T    C        0      0        2 
  12  chr12_10804165     HCab    T    C        0      0        2 
  12  chr12_10804165     HPrz    T    C        0      0        2 
  12  chr12_10804165     ZBoe    T    C        0      0        2 
  12  chr12_10804165     ZGre    T    C        1      2        2 
  12  chr12_10804165     ZHar    T    C        0      0        2 
  12  chr12_10804165   Sample    T    C        0      0        2 
  12  chr12_10804481     AAsi    T    C        0      0        2 
  12  chr12_10804481     AKia    T    C      0.5      1        2 
  12  chr12_10804481     AOna    T    C        0      0        2 
  12  chr12_10804481     ASom    T    C        0      0        2 
  12  chr12_10804481     HCab    T    C        0      0        2 
  12  chr12_10804481     HPrz    T    C        0      0        2 
  12  chr12_10804481     ZBoe    T    C        0      0        2 
  12  chr12_10804481     ZGre    T    C        0      0        2 
  12  chr12_10804481     ZHar    T    C        0      0        2 
  12  chr12_10804481   Sample    T    C        0      0        2 
  12  chr12_10804964     AAsi    A    G        0      0        2 
  12  chr12_10804964     AKia    A    G        0      0        2 
  12  chr12_10804964     AOna    A    G        0      0        2 
  12  chr12_10804964     ASom    A    G        0      0        2 
  12  chr12_10804964     HCab    A    G        0      0        2 
  12  chr12_10804964     HPrz    A    G        0      0        2 
  12  chr12_10804964     ZBoe    A    G        0      0        2 
  12  chr12_10804964     ZGre    A    G      0.5      1        2 
  12  chr12_10804964     ZHar    A    G        0      0        2 
  12  chr12_10804964   Sample    A    G        0      0        2 
  12  chr12_10821366     AAsi    A    G        0      0        2 
  12  chr12_10821366     AKia    A    G        0      0        2 
  12  chr12_10821366     AOna    A    G        0      0        2 
  12  chr12_10821366     ASom    A    G        0      0        2 
  12  chr12_10821366     HCab    A    G        1      2        2 
  12  chr12_10821366     HPrz    A    G        1      2        2 
  12  chr12_10821366     ZBoe    A    G        0      0        2 
  12  chr12_10821366     ZGre    A    G        0      0        2 
  12  chr12_10821366     ZHar    A    G        0      0        2 
  12  chr12_10821366   Sample    A    G        0      0        2 
  12  chr12_10823588     AAsi    C    G        0      0        2 
  12  chr12_10823588     AKia    C    G        1      2        2 
  12  chr12_10823588     AOna    C    G        0      0        2 
  12  chr12_10823588     ASom    C    G        0      0        2 
  12  chr12_10823588     HCab    C    G        0      0        2 
  12  chr12_10823588     HPrz    C    G        0      0        2 
  12  chr12_10823588     ZBoe    C    G        0      0        2 
  12  chr12_10823588     ZGre    C    G        0      0        2 
  12  chr12_10823588     ZHar    C    G        0      0        2 
  12  chr12_10823588   Sample    C    G        0      0        2 
  12  chr12_10825102     AAsi    A    G        0      0        2 
  12  chr12_10825102     AKia    A    G        1      2        2 
  12  chr12_10825102     AOna    A    G        0      0        2 
  12  chr12_10825102     ASom    A    G        0      0        2 
  12  chr12_10825102     HCab    A    G        0      0        2 
  12  chr12_10825102     HPrz    A    G        0      0        2 
  12  chr12_10825102     ZBoe    A    G        0      0        2 
  12  chr12_10825102     ZGre    A    G        0      0        2 
  12  chr12_10825102     ZHar    A    G        0      0        2 
  12  chr12_10825102   Sample    A    G        0      0        2 
  12  chr12_10833951     AAsi    A    G        0      0        2 
  12  chr12_10833951     AKia    A    G        0      0        2 
  12  chr12_10833951     AOna    A    G        0      0        2 
  12  chr12_10833951     ASom    A    G        1      2        2 
  12  chr12_10833951     HCab    A    G        0      0        2 
  12  chr12_10833951     HPrz    A    G        0      0        2 
  12  chr12_10833951     ZBoe    A    G        0      0        2 
  12  chr12_10833951     ZGre    A    G        0      0        2 
  12  chr12_10833951     ZHar    A    G        0      0        2 
  12  chr12_10833951   Sample    A    G        0      0        2 
  12  chr12_10834437     AAsi    C    T        0      0        2 
  12  chr12_10834437     AKia    C    T        0      0        2 
  12  chr12_10834437     AOna    C    T        0      0        2 
  12  chr12_10834437     ASom    C    T        0      0        2 
  12  chr12_10834437     HCab    C    T        0      0        2 
  12  chr12_10834437     HPrz    C    T      0.5      1        2 
  12  chr12_10834437     ZBoe    C    T        0      0        2 
  12  chr12_10834437     ZGre    C    T        0      0        2 
  12  chr12_10834437     ZHar    C    T        0      0        2 
  12  chr12_10834437   Sample    C    T        0      0        2 
  12  chr12_10834888     AAsi    G    A        0      0        2 
  12  chr12_10834888     AKia    G    A        0      0        2 
  12  chr12_10834888     AOna    G    A        0      0        2 
  12  chr12_10834888     ASom    G    A        0      0        2 
  12  chr12_10834888     HCab    G    A        1      2        2 
  12  chr12_10834888     HPrz    G    A        1      2        2 
  12  chr12_10834888     ZBoe    G    A        0      0        2 
  12  chr12_10834888     ZGre    G    A        0      0        2 
  12  chr12_10834888     ZHar    G    A        0      0        2 
  12  chr12_10834888   Sample    G    A        0      0        2 
  12  chr12_10852549     AAsi    C    G        0      0        2 
  12  chr12_10852549     AKia    C    G        0      0        2 
  12  chr12_10852549     AOna    C    G        0      0        2 
  12  chr12_10852549     ASom    C    G        0      0        2 
  12  chr12_10852549     HCab    C    G        0      0        2 
  12  chr12_10852549     HPrz    C    G        0      0        2 
  12  chr12_10852549     ZBoe    C    G        0      0        2 
  12  chr12_10852549     ZGre    C    G        0      0        2 
  12  chr12_10852549     ZHar    C    G      0.5      1        2 
  12  chr12_10852549   Sample    C    G        0      0        2 
  12  chr12_10852603     AAsi    T    C        0      0        2 
  12  chr12_10852603     AKia    T    C        0      0        2 
  12  chr12_10852603     AOna    T    C        1      2        2 
  12  chr12_10852603     ASom    T    C        0      0        2 
  12  chr12_10852603     HCab    T    C        0      0        2 
  12  chr12_10852603     HPrz    T    C        0      0        2 
  12  chr12_10852603     ZBoe    T    C        0      0        2 
  12  chr12_10852603     ZGre    T    C        0      0        2 
  12  chr12_10852603     ZHar    T    C        0      0        2 
  12  chr12_10852603   Sample    T    C        0      0        2 
  12  chr12_10852716     AAsi    C    G        0      0        2 
  12  chr12_10852716     AKia    C    G        1      2        2 
  12  chr12_10852716     AOna    C    G        0      0        2 
  12  chr12_10852716     ASom    C    G        0      0        2 
  12  chr12_10852716     HCab    C    G        0      0        2 
  12  chr12_10852716     HPrz    C    G        0      0        2 
  12  chr12_10852716     ZBoe    C    G        0      0        2 
  12  chr12_10852716     ZGre    C    G        0      0        2 
  12  chr12_10852716     ZHar    C    G        0      0        2 
  12  chr12_10852716   Sample    C    G        0      0        2 
  12  chr12_10861713     AAsi    T    C        0      0        2 
  12  chr12_10861713     AKia    T    C        1      2        2 
  12  chr12_10861713     AOna    T    C        1      2        2 
  12  chr12_10861713     ASom    T    C        0      0        2 
  12  chr12_10861713     HCab    T    C        0      0        2 
  12  chr12_10861713     HPrz    T    C        0      0        2 
  12  chr12_10861713     ZBoe    T    C        0      0        2 
  12  chr12_10861713     ZGre    T    C        0      0        2 
  12  chr12_10861713     ZHar    T    C        0      0        2 
  12  chr12_10861713   Sample    T    C        0      0        2 
  12  chr12_10867953     AAsi    A    G        0      0        2 
  12  chr12_10867953     AKia    A    G        0      0        2 
  12  chr12_10867953     AOna    A    G        1      2        2 
  12  chr12_10867953     ASom    A    G        0      0        2 
  12  chr12_10867953     HCab    A    G        0      0        2 
  12  chr12_10867953     HPrz    A    G        0      0        2 
  12  chr12_10867953     ZBoe    A    G        0      0        2 
  12  chr12_10867953     ZGre    A    G        0      0        2 
  12  chr12_10867953     ZHar    A    G        0      0        2 
  12  chr12_10867953   Sample    A    G        0      0        2 
  12  chr12_10869798     AAsi    T    C        0      0        2 
  12  chr12_10869798     AKia    T    C        0      0        2 
  12  chr12_10869798     AOna    T    C        0      0        2 
  12  chr12_10869798     ASom    T    C        0      0        2 
  12  chr12_10869798     HCab    T    C        0      0        2 
  12  chr12_10869798     HPrz    T    C      0.5      1        2 
  12  chr12_10869798     ZBoe    T    C        0      0        2 
  12  chr12_10869798     ZGre    T    C        0      0        2 
  12  chr12_10869798     ZHar    T    C        0      0        2 
  12  chr12_10869798   Sample    T    C        0      0        2 
  12  chr12_10872146     AAsi    A    C        0      0        2 
  12  chr12_10872146     AKia    A    C        0      0        2 
  12  chr12_10872146     AOna    A    C        0      0        2 
  12  chr12_10872146     ASom    A    C        0      0        2 
  12  chr12_10872146     HCab    A    C      0.5      1        2 
  12  chr12_10872146     HPrz    A    C        0      0        2 
  12  chr12_10872146     ZBoe    A    C        0      0        2 
  12  chr12_10872146     ZGre    A    C        0      0        2 
  12  chr12_10872146     ZHar    A    C        0      0        2 
  12  chr12_10872146   Sample    A    C        0      0        2 
  12  chr12_10876672     AAsi    G    A        0      0        2 
  12  chr12_10876672     AKia    G    A        0      0        2 
  12  chr12_10876672     AOna    G    A        0      0        2 
  12  chr12_10876672     ASom    G    A        0      0        2 
  12  chr12_10876672     HCab    G    A        0      0        2 
  12  chr12_10876672     HPrz    G    A        0      0        2 
  12  chr12_10876672     ZBoe    G    A      0.5      1        2 
  12  chr12_10876672     ZGre    G    A        0      0        2 
  12  chr12_10876672     ZHar    G    A        0      0        2 
  12  chr12_10876672   Sample    G    A        0      0        2 
  12  chr12_10876851     AAsi    T    G        0      0        2 
  12  chr12_10876851     AKia    T    G        0      0        2 
  12  chr12_10876851     AOna    T    G        0      0        2 
  12  chr12_10876851     ASom    T    G        0      0        2 
  12  chr12_10876851     HCab    T    G        0      0        2 
  12  chr12_10876851     HPrz    T    G        0      0        2 
  12  chr12_10876851     ZBoe    T    G        1      2        2 
  12  chr12_10876851     ZGre    T    G        1      2        2 
  12  chr12_10876851     ZHar    T    G        1      2        2 
  12  chr12_10876851   Sample    T    G        0      0        2 
  12  chr12_10878681     AAsi    A    C        0      0        2 
  12  chr12_10878681     AKia    A    C        0      0        2 
  12  chr12_10878681     AOna    A    C        0      0        2 
  12  chr12_10878681     ASom    A    C        0      0        2 
  12  chr12_10878681     HCab    A    C      0.5      1        2 
  12  chr12_10878681     HPrz    A    C        0      0        2 
  12  chr12_10878681     ZBoe    A    C        0      0        2 
  12  chr12_10878681     ZGre    A    C        0      0        2 
  12  chr12_10878681     ZHar    A    C        0      0        2 
  12  chr12_10878681   Sample    A    C        0      0        2 
  12  chr12_10886391     AAsi    A    G        0      0        2 
  12  chr12_10886391     AKia    A    G        0      0        2 
  12  chr12_10886391     AOna    A    G        0      0        2 
  12  chr12_10886391     ASom    A    G        0      0        2 
  12  chr12_10886391     HCab    A    G        0      0        2 
  12  chr12_10886391     HPrz    A    G        0      0        2 
  12  chr12_10886391     ZBoe    A    G      0.5      1        2 
  12  chr12_10886391     ZGre    A    G        0      0        2 
  12  chr12_10886391     ZHar    A    G        0      0        2 
  12  chr12_10886391   Sample    A    G        0      0        2 
  12  chr12_10888494     AAsi    G    A        0      0        2 
  12  chr12_10888494     AKia    G    A        1      2        2 
  12  chr12_10888494     AOna    G    A        0      0        2 
  12  chr12_10888494     ASom    G    A        0      0        2 
  12  chr12_10888494     HCab    G    A        0      0        2 
  12  chr12_10888494     HPrz    G    A        0      0        2 
  12  chr12_10888494     ZBoe    G    A        0      0        2 
  12  chr12_10888494     ZGre    G    A        0      0        2 
  12  chr12_10888494     ZHar    G    A        0      0        2 
  12  chr12_10888494   Sample    G    A        0      0        2 
  12  chr12_10893565     AAsi    G    T        0      0        2 
  12  chr12_10893565     AKia    G    T        0      0        2 
  12  chr12_10893565     AOna    G    T        0      0        2 
  12  chr12_10893565     ASom    G    T        0      0        2 
  12  chr12_10893565     HCab    G    T        0      0        2 
  12  chr12_10893565     HPrz    G    T        0      0        2 
  12  chr12_10893565     ZBoe    G    T        0      0        2 
  12  chr12_10893565     ZGre    G    T        0      0        2 
  12  chr12_10893565     ZHar    G    T      0.5      1        2 
  12  chr12_10893565   Sample    G    T        0      0        2 
  12  chr12_10897089     AAsi    A    G        0      0        2 
  12  chr12_10897089     AKia    A    G        0      0        2 
  12  chr12_10897089     AOna    A    G        0      0        2 
  12  chr12_10897089     ASom    A    G        0      0        2 
  12  chr12_10897089     HCab    A    G        1      2        2 
  12  chr12_10897089     HPrz    A    G        1      2        2 
  12  chr12_10897089     ZBoe    A    G        0      0        2 
  12  chr12_10897089     ZGre    A    G        0      0        2 
  12  chr12_10897089     ZHar    A    G        0      0        2 
  12  chr12_10897089   Sample    A    G        0      0        2 
  12  chr12_10901676     AAsi    G    C        0      0        2 
  12  chr12_10901676     AKia    G    C        0      0        2 
  12  chr12_10901676     AOna    G    C        0      0        2 
  12  chr12_10901676     ASom    G    C        0      0        2 
  12  chr12_10901676     HCab    G    C        0      0        2 
  12  chr12_10901676     HPrz    G    C        0      0        2 
  12  chr12_10901676     ZBoe    G    C        0      0        2 
  12  chr12_10901676     ZGre    G    C        1      2        2 
  12  chr12_10901676     ZHar    G    C        0      0        2 
  12  chr12_10901676   Sample    G    C        0      0        2 
  12  chr12_10907588     AAsi    G    A        0      0        2 
  12  chr12_10907588     AKia    G    A        1      2        2 
  12  chr12_10907588     AOna    G    A        0      0        2 
  12  chr12_10907588     ASom    G    A        0      0        2 
  12  chr12_10907588     HCab    G    A        0      0        2 
  12  chr12_10907588     HPrz    G    A        0      0        2 
  12  chr12_10907588     ZBoe    G    A        0      0        2 
  12  chr12_10907588     ZGre    G    A        0      0        2 
  12  chr12_10907588     ZHar    G    A        0      0        2 
  12  chr12_10907588   Sample    G    A        0      0        2 
  12  chr12_10910320     AAsi    T    G        0      0        2 
  12  chr12_10910320     AKia    T    G        0      0        2 
  12  chr12_10910320     AOna    T    G        0      0        2 
  12  chr12_10910320     ASom    T    G        0      0        2 
  12  chr12_10910320     HCab    T    G        0      0        2 
  12  chr12_10910320     HPrz    T    G        0      0        2 
  12  chr12_10910320     ZBoe    T    G        0      0        2 
  12  chr12_10910320     ZGre    T    G        0      0        2 
  12  chr12_10910320     ZHar    T    G        1      2        2 
  12  chr12_10910320   Sample    T    G        0      0        2 
  12  chr12_10910333     AAsi    T    C        0      0        2 
  12  chr12_10910333     AKia    T    C        0      0        2 
  12  chr12_10910333     AOna    T    C        0      0        2 
  12  chr12_10910333     ASom    T    C        0      0        2 
  12  chr12_10910333     HCab    T    C        1      2        2 
  12  chr12_10910333     HPrz    T    C      0.5      1        2 
  12  chr12_10910333     ZBoe    T    C        0      0        2 
  12  chr12_10910333     ZGre    T    C        0      0        2 
  12  chr12_10910333     ZHar    T    C        0      0        2 
  12  chr12_10910333   Sample    T    C        0      0        2 
  12  chr12_10912937     AAsi    T    C        0      0        2 
  12  chr12_10912937     AKia    T    C        0      0        2 
  12  chr12_10912937     AOna    T    C        0      0        2 
  12  chr12_10912937     ASom    T    C        0      0        2 
  12  chr12_10912937     HCab    T    C        0      0        2 
  12  chr12_10912937     HPrz    T    C        0      0        2 
  12  chr12_10912937     ZBoe    T    C        0      0        2 
  12  chr12_10912937     ZGre    T    C      0.5      1        2 
  12  chr12_10912937     ZHar    T    C        0      0        2 
  12  chr12_10912937   Sample    T    C        0      0        2 
  12  chr12_10917191     AAsi    T    C        0      0        2 
  12  chr12_10917191     AKia    T    C        0      0        2 
  12  chr12_10917191     AOna    T    C        0      0        2 
  12  chr12_10917191     ASom    T    C        0      0        2 
  12  chr12_10917191     HCab    T    C        0      0        2 
  12  chr12_10917191     HPrz    T    C        0      0        2 
  12  chr12_10917191     ZBoe    T    C        0      0        2 
  12  chr12_10917191     ZGre    T    C        1      2        2 
  12  chr12_10917191     ZHar    T    C        0      0        2 
  12  chr12_10917191   Sample    T    C        0      0        2 
  12  chr12_10923285     AAsi    T    C        0      0        2 
  12  chr12_10923285     AKia    T    C        0      0        2 
  12  chr12_10923285     AOna    T    C        0      0        2 
  12  chr12_10923285     ASom    T    C        0      0        2 
  12  chr12_10923285     HCab    T    C        0      0        2 
  12  chr12_10923285     HPrz    T    C        0      0        2 
  12  chr12_10923285     ZBoe    T    C        0      0        2 
  12  chr12_10923285     ZGre    T    C        0      0        2 
  12  chr12_10923285     ZHar    T    C        1      2        2 
  12  chr12_10923285   Sample    T    C        0      0        2 
  12  chr12_10923359     AAsi    A    C      0.5      1        2 
  12  chr12_10923359     AKia    A    C        0      0        2 
  12  chr12_10923359     AOna    A    C        0      0        2 
  12  chr12_10923359     ASom    A    C        0      0        2 
  12  chr12_10923359     HCab    A    C        0      0        2 
  12  chr12_10923359     HPrz    A    C        0      0        2 
  12  chr12_10923359     ZBoe    A    C        0      0        2 
  12  chr12_10923359     ZGre    A    C        0      0        2 
  12  chr12_10923359     ZHar    A    C        0      0        2 
  12  chr12_10923359   Sample    A    C        0      0        2 
  12  chr12_10927680     AAsi    T    C      0.5      1        2 
  12  chr12_10927680     AKia    T    C        0      0        2 
  12  chr12_10927680     AOna    T    C        0      0        2 
  12  chr12_10927680     ASom    T    C        0      0        2 
  12  chr12_10927680     HCab    T    C        0      0        2 
  12  chr12_10927680     HPrz    T    C        0      0        2 
  12  chr12_10927680     ZBoe    T    C        0      0        2 
  12  chr12_10927680     ZGre    T    C        0      0        2 
  12  chr12_10927680     ZHar    T    C        0      0        2 
  12  chr12_10927680   Sample    T    C        1      2        2 
  12  chr12_10939391     AAsi    G    C        0      0        2 
  12  chr12_10939391     AKia    G    C        0      0        2 
  12  chr12_10939391     AOna    G    C        0      0        2 
  12  chr12_10939391     ASom    G    C        0      0        2 
  12  chr12_10939391     HCab    G    C        1      2        2 
  12  chr12_10939391     HPrz    G    C        1      2        2 
  12  chr12_10939391     ZBoe    G    C        0      0        2 
  12  chr12_10939391     ZGre    G    C        0      0        2 
  12  chr12_10939391     ZHar    G    C        0      0        2 
  12  chr12_10939391   Sample    G    C        0      0        2 
  12  chr12_10939603     AAsi    G    A        0      0        2 
  12  chr12_10939603     AKia    G    A        0      0        2 
  12  chr12_10939603     AOna    G    A        1      2        2 
  12  chr12_10939603     ASom    G    A        0      0        2 
  12  chr12_10939603     HCab    G    A        0      0        2 
  12  chr12_10939603     HPrz    G    A        0      0        2 
  12  chr12_10939603     ZBoe    G    A        0      0        2 
  12  chr12_10939603     ZGre    G    A        0      0        2 
  12  chr12_10939603     ZHar    G    A        0      0        2 
  12  chr12_10939603   Sample    G    A        0      0        2 
  12  chr12_10947970     AAsi    G    C        0      0        2 
  12  chr12_10947970     AKia    G    C        0      0        2 
  12  chr12_10947970     AOna    G    C        0      0        2 
  12  chr12_10947970     ASom    G    C        0      0        2 
  12  chr12_10947970     HCab    G    C        1      2        2 
  12  chr12_10947970     HPrz    G    C        1      2        2 
  12  chr12_10947970     ZBoe    G    C        0      0        2 
  12  chr12_10947970     ZGre    G    C        0      0        2 
  12  chr12_10947970     ZHar    G    C        0      0        2 
  12  chr12_10947970   Sample    G    C        0      0        2 
  12  chr12_10950494     AAsi    T    C        0      0        2 
  12  chr12_10950494     AKia    T    C        0      0        2 
  12  chr12_10950494     AOna    T    C      0.5      1        2 
  12  chr12_10950494     ASom    T    C        0      0        2 
  12  chr12_10950494     HCab    T    C        0      0        2 
  12  chr12_10950494     HPrz    T    C        0      0        2 
  12  chr12_10950494     ZBoe    T    C        0      0        2 
  12  chr12_10950494     ZGre    T    C        0      0        2 
  12  chr12_10950494     ZHar    T    C        0      0        2 
  12  chr12_10950494   Sample    T    C        0      0        2 
  12  chr12_10954204     AAsi    T    C        0      0        2 
  12  chr12_10954204     AKia    T    C        0      0        2 
  12  chr12_10954204     AOna    T    C        0      0        2 
  12  chr12_10954204     ASom    T    C        0      0        2 
  12  chr12_10954204     HCab    T    C        0      0        2 
  12  chr12_10954204     HPrz    T    C      0.5      1        2 
  12  chr12_10954204     ZBoe    T    C        0      0        2 
  12  chr12_10954204     ZGre    T    C        0      0        2 
  12  chr12_10954204     ZHar    T    C        0      0        2 
  12  chr12_10954204   Sample    T    C        0      0        2 
  12  chr12_10954567     AAsi    C    T        1      2        2 
  12  chr12_10954567     AKia    C    T        0      0        2 
  12  chr12_10954567     AOna    C    T        0      0        2 
  12  chr12_10954567     ASom    C    T        1      2        2 
  12  chr12_10954567     HCab    C    T        0      0        2 
  12  chr12_10954567     HPrz    C    T        0      0        2 
  12  chr12_10954567     ZBoe    C    T        0      0        2 
  12  chr12_10954567     ZGre    C    T        0      0        2 
  12  chr12_10954567     ZHar    C    T        0      0        2 
  12  chr12_10954567   Sample    C    T        1      2        2 
  12  chr12_10954861     AAsi    T    C        0      0        2 
  12  chr12_10954861     AKia    T    C        0      0        2 
  12  chr12_10954861     AOna    T    C      0.5      1        2 
  12  chr12_10954861     ASom    T    C        0      0        2 
  12  chr12_10954861     HCab    T    C        0      0        2 
  12  chr12_10954861     HPrz    T    C        0      0        2 
  12  chr12_10954861     ZBoe    T    C        0      0        2 
  12  chr12_10954861     ZGre    T    C        0      0        2 
  12  chr12_10954861     ZHar    T    C        0      0        2 
  12  chr12_10954861   Sample    T    C        0      0        2 
  12  chr12_10955929     AAsi    G    T        0      0        2 
  12  chr12_10955929     AKia    G    T        0      0        2 
  12  chr12_10955929     AOna    G    T        0      0        2 
  12  chr12_10955929     ASom    G    T        0      0        2 
  12  chr12_10955929     HCab    G    T        0      0        2 
  12  chr12_10955929     HPrz    G    T        0      0        2 
  12  chr12_10955929     ZBoe    G    T      0.5      1        2 
  12  chr12_10955929     ZGre    G    T        0      0        2 
  12  chr12_10955929     ZHar    G    T        0      0        2 
  12  chr12_10955929   Sample    G    T        0      0        2 
  12  chr12_10956366     AAsi    T    C        0      0        2 
  12  chr12_10956366     AKia    T    C        0      0        2 
  12  chr12_10956366     AOna    T    C        0      0        2 
  12  chr12_10956366     ASom    T    C        0      0        2 
  12  chr12_10956366     HCab    T    C        0      0        2 
  12  chr12_10956366     HPrz    T    C        0      0        2 
  12  chr12_10956366     ZBoe    T    C        0      0        2 
  12  chr12_10956366     ZGre    T    C        0      0        2 
  12  chr12_10956366     ZHar    T    C        1      2        2 
  12  chr12_10956366   Sample    T    C        0      0        2 
  12  chr12_10958911     AAsi    C    A        0      0        2 
  12  chr12_10958911     AKia    C    A        0      0        2 
  12  chr12_10958911     AOna    C    A        0      0        2 
  12  chr12_10958911     ASom    C    A        0      0        2 
  12  chr12_10958911     HCab    C    A        0      0        2 
  12  chr12_10958911     HPrz    C    A        0      0        2 
  12  chr12_10958911     ZBoe    C    A      0.5      1        2 
  12  chr12_10958911     ZGre    C    A        0      0        2 
  12  chr12_10958911     ZHar    C    A        0      0        2 
  12  chr12_10958911   Sample    C    A        0      0        2 
  12  chr12_10962093     AAsi    G    C        0      0        2 
  12  chr12_10962093     AKia    G    C        0      0        2 
  12  chr12_10962093     AOna    G    C        0      0        2 
  12  chr12_10962093     ASom    G    C        0      0        2 
  12  chr12_10962093     HCab    G    C        0      0        2 
  12  chr12_10962093     HPrz    G    C        0      0        2 
  12  chr12_10962093     ZBoe    G    C        0      0        2 
  12  chr12_10962093     ZGre    G    C        0      0        2 
  12  chr12_10962093     ZHar    G    C      0.5      1        2 
  12  chr12_10962093   Sample    G    C        0      0        2 
  12  chr12_10963546     AAsi    C    A        0      0        2 
  12  chr12_10963546     AKia    C    A        0      0        2 
  12  chr12_10963546     AOna    C    A        0      0        2 
  12  chr12_10963546     ASom    C    A        0      0        2 
  12  chr12_10963546     HCab    C    A        1      2        2 
  12  chr12_10963546     HPrz    C    A        1      2        2 
  12  chr12_10963546     ZBoe    C    A        0      0        2 
  12  chr12_10963546     ZGre    C    A        0      0        2 
  12  chr12_10963546     ZHar    C    A        0      0        2 
  12  chr12_10963546   Sample    C    A        0      0        2 
  12  chr12_10967596     AAsi    C    A        0      0        2 
  12  chr12_10967596     AKia    C    A        1      2        2 
  12  chr12_10967596     AOna    C    A        0      0        2 
  12  chr12_10967596     ASom    C    A        0      0        2 
  12  chr12_10967596     HCab    C    A        0      0        2 
  12  chr12_10967596     HPrz    C    A        0      0        2 
  12  chr12_10967596     ZBoe    C    A        0      0        2 
  12  chr12_10967596     ZGre    C    A        0      0        2 
  12  chr12_10967596     ZHar    C    A        0      0        2 
  12  chr12_10967596   Sample    C    A        0      0        2 
  12  chr12_10971657     AAsi    T    A        0      0        2 
  12  chr12_10971657     AKia    T    A        0      0        2 
  12  chr12_10971657     AOna    T    A        0      0        2 
  12  chr12_10971657     ASom    T    A        0      0        2 
  12  chr12_10971657     HCab    T    A        0      0        2 
  12  chr12_10971657     HPrz    T    A        0      0        2 
  12  chr12_10971657     ZBoe    T    A        0      0        2 
  12  chr12_10971657     ZGre    T    A        0      0        2 
  12  chr12_10971657     ZHar    T    A        1      2        2 
  12  chr12_10971657   Sample    T    A        0      0        2 
  12  chr12_10972745     AAsi    A    G        0      0        2 
  12  chr12_10972745     AKia    A    G        1      2        2 
  12  chr12_10972745     AOna    A    G      0.5      1        2 
  12  chr12_10972745     ASom    A    G        0      0        2 
  12  chr12_10972745     HCab    A    G        0      0        2 
  12  chr12_10972745     HPrz    A    G        0      0        2 
  12  chr12_10972745     ZBoe    A    G        0      0        2 
  12  chr12_10972745     ZGre    A    G        0      0        2 
  12  chr12_10972745     ZHar    A    G        0      0        2 
  12  chr12_10972745   Sample    A    G        0      0        2 
  12  chr12_10976107     AAsi    C    T        0      0        2 
  12  chr12_10976107     AKia    C    T        0      0        2 
  12  chr12_10976107     AOna    C    T        0      0        2 
  12  chr12_10976107     ASom    C    T        0      0        2 
  12  chr12_10976107     HCab    C    T        1      2        2 
  12  chr12_10976107     HPrz    C    T        1      2        2 
  12  chr12_10976107     ZBoe    C    T        0      0        2 
  12  chr12_10976107     ZGre    C    T        0      0        2 
  12  chr12_10976107     ZHar    C    T        0      0        2 
  12  chr12_10976107   Sample    C    T        0      0        2 
  12  chr12_10982536     AAsi    C    A        0      0        2 
  12  chr12_10982536     AKia    C    A        1      2        2 
  12  chr12_10982536     AOna    C    A        0      0        2 
  12  chr12_10982536     ASom    C    A        0      0        2 
  12  chr12_10982536     HCab    C    A        0      0        2 
  12  chr12_10982536     HPrz    C    A        0      0        2 
  12  chr12_10982536     ZBoe    C    A        0      0        2 
  12  chr12_10982536     ZGre    C    A        0      0        2 
  12  chr12_10982536     ZHar    C    A        0      0        2 
  12  chr12_10982536   Sample    C    A        0      0        2 
  12  chr12_10988979     AAsi    C    T        0      0        2 
  12  chr12_10988979     AKia    C    T        0      0        2 
  12  chr12_10988979     AOna    C    T        0      0        2 
  12  chr12_10988979     ASom    C    T        0      0        2 
  12  chr12_10988979     HCab    C    T        1      2        2 
  12  chr12_10988979     HPrz    C    T        1      2        2 
  12  chr12_10988979     ZBoe    C    T        0      0        2 
  12  chr12_10988979     ZGre    C    T        0      0        2 
  12  chr12_10988979     ZHar    C    T        0      0        2 
  12  chr12_10988979   Sample    C    T        0      0        2 
  12  chr12_10990725     AAsi    C    T        0      0        2 
  12  chr12_10990725     AKia    C    T        1      2        2 
  12  chr12_10990725     AOna    C    T        1      2        2 
  12  chr12_10990725     ASom    C    T        0      0        2 
  12  chr12_10990725     HCab    C    T        0      0        2 
  12  chr12_10990725     HPrz    C    T        0      0        2 
  12  chr12_10990725     ZBoe    C    T        0      0        2 
  12  chr12_10990725     ZGre    C    T        0      0        2 
  12  chr12_10990725     ZHar    C    T        0      0        2 
  12  chr12_10990725   Sample    C    T        0      0        2 
  12  chr12_10994889     AAsi    A    C        0      0        2 
  12  chr12_10994889     AKia    A    C        0      0        2 
  12  chr12_10994889     AOna    A    C        0      0        2 
  12  chr12_10994889     ASom    A    C        0      0        2 
  12  chr12_10994889     HCab    A    C        0      0        2 
  12  chr12_10994889     HPrz    A    C      0.5      1        2 
  12  chr12_10994889     ZBoe    A    C        0      0        2 
  12  chr12_10994889     ZGre    A    C        0      0        2 
  12  chr12_10994889     ZHar    A    C        0      0        2 
  12  chr12_10994889   Sample    A    C        0      0        2 
  12  chr12_10995344     AAsi    C    T        0      0        2 
  12  chr12_10995344     AKia    C    T        1      2        2 
  12  chr12_10995344     AOna    C    T        1      2        2 
  12  chr12_10995344     ASom    C    T        0      0        2 
  12  chr12_10995344     HCab    C    T        0      0        2 
  12  chr12_10995344     HPrz    C    T        0      0        2 
  12  chr12_10995344     ZBoe    C    T        0      0        2 
  12  chr12_10995344     ZGre    C    T        0      0        2 
  12  chr12_10995344     ZHar    C    T        0      0        2 
  12  chr12_10995344   Sample    C    T        0      0        2 
  12  chr12_11010569     AAsi    T    G        0      0        2 
  12  chr12_11010569     AKia    T    G        0      0        2 
  12  chr12_11010569     AOna    T    G        1      2        2 
  12  chr12_11010569     ASom    T    G        0      0        2 
  12  chr12_11010569     HCab    T    G        0      0        2 
  12  chr12_11010569     HPrz    T    G        0      0        2 
  12  chr12_11010569     ZBoe    T    G        0      0        2 
  12  chr12_11010569     ZGre    T    G        0      0        2 
  12  chr12_11010569     ZHar    T    G        0      0        2 
  12  chr12_11010569   Sample    T    G        0      0        2 
  12  chr12_11017978     AAsi    G    A        0      0        2 
  12  chr12_11017978     AKia    G    A        0      0        2 
  12  chr12_11017978     AOna    G    A        0      0        2 
  12  chr12_11017978     ASom    G    A        0      0        2 
  12  chr12_11017978     HCab    G    A        1      2        2 
  12  chr12_11017978     HPrz    G    A        1      2        2 
  12  chr12_11017978     ZBoe    G    A        0      0        2 
  12  chr12_11017978     ZGre    G    A        0      0        2 
  12  chr12_11017978     ZHar    G    A        0      0        2 
  12  chr12_11017978   Sample    G    A        0      0        2 
  12  chr12_11018258     AAsi    G    C        0      0        2 
  12  chr12_11018258     AKia    G    C        0      0        2 
  12  chr12_11018258     AOna    G    C        0      0        2 
  12  chr12_11018258     ASom    G    C      0.5      1        2 
  12  chr12_11018258     HCab    G    C        0      0        2 
  12  chr12_11018258     HPrz    G    C        0      0        2 
  12  chr12_11018258     ZBoe    G    C        0      0        2 
  12  chr12_11018258     ZGre    G    C        0      0        2 
  12  chr12_11018258     ZHar    G    C        0      0        2 
  12  chr12_11018258   Sample    G    C        0      0        2 
  12  chr12_11022713     AAsi    C    A        0      0        2 
  12  chr12_11022713     AKia    C    A        0      0        2 
  12  chr12_11022713     AOna    C    A        0      0        2 
  12  chr12_11022713     ASom    C    A        0      0        2 
  12  chr12_11022713     HCab    C    A        1      2        2 
  12  chr12_11022713     HPrz    C    A        1      2        2 
  12  chr12_11022713     ZBoe    C    A        0      0        2 
  12  chr12_11022713     ZGre    C    A        0      0        2 
  12  chr12_11022713     ZHar    C    A        0      0        2 
  12  chr12_11022713   Sample    C    A        0      0        2 
  12  chr12_11023362     AAsi    C    T      0.5      1        2 
  12  chr12_11023362     AKia    C    T        0      0        2 
  12  chr12_11023362     AOna    C    T        0      0        2 
  12  chr12_11023362     ASom    C    T        0      0        2 
  12  chr12_11023362     HCab    C    T        0      0        2 
  12  chr12_11023362     HPrz    C    T        0      0        2 
  12  chr12_11023362     ZBoe    C    T        0      0        2 
  12  chr12_11023362     ZGre    C    T        0      0        2 
  12  chr12_11023362     ZHar    C    T        0      0        2 
  12  chr12_11023362   Sample    C    T        1      2        2 
  12  chr12_11023768     AAsi    C    T        0      0        2 
  12  chr12_11023768     AKia    C    T        0      0        2 
  12  chr12_11023768     AOna    C    T        1      2        2 
  12  chr12_11023768     ASom    C    T        0      0        2 
  12  chr12_11023768     HCab    C    T        0      0        2 
  12  chr12_11023768     HPrz    C    T        0      0        2 
  12  chr12_11023768     ZBoe    C    T        0      0        2 
  12  chr12_11023768     ZGre    C    T        0      0        2 
  12  chr12_11023768     ZHar    C    T        0      0        2 
  12  chr12_11023768   Sample    C    T        0      0        2 
  12  chr12_11026568     AAsi    G    T        0      0        2 
  12  chr12_11026568     AKia    G    T        0      0        2 
  12  chr12_11026568     AOna    G    T        0      0        2 
  12  chr12_11026568     ASom    G    T      0.5      1        2 
  12  chr12_11026568     HCab    G    T        0      0        2 
  12  chr12_11026568     HPrz    G    T        0      0        2 
  12  chr12_11026568     ZBoe    G    T        0      0        2 
  12  chr12_11026568     ZGre    G    T        0      0        2 
  12  chr12_11026568     ZHar    G    T        0      0        2 
  12  chr12_11026568   Sample    G    T        0      0        2 
  12  chr12_11027718     AAsi    A    G        0      0        2 
  12  chr12_11027718     AKia    A    G        1      2        2 
  12  chr12_11027718     AOna    A    G        0      0        2 
  12  chr12_11027718     ASom    A    G        0      0        2 
  12  chr12_11027718     HCab    A    G        0      0        2 
  12  chr12_11027718     HPrz    A    G        0      0        2 
  12  chr12_11027718     ZBoe    A    G        0      0        2 
  12  chr12_11027718     ZGre    A    G        0      0        2 
  12  chr12_11027718     ZHar    A    G        0      0        2 
  12  chr12_11027718   Sample    A    G        0      0        2 
  12  chr12_11031450     AAsi    G    T        0      0        2 
  12  chr12_11031450     AKia    G    T        0      0        2 
  12  chr12_11031450     AOna    G    T        0      0        2 
  12  chr12_11031450     ASom    G    T        0      0        2 
  12  chr12_11031450     HCab    G    T        1      2        2 
  12  chr12_11031450     HPrz    G    T        1      2        2 
  12  chr12_11031450     ZBoe    G    T        0      0        2 
  12  chr12_11031450     ZGre    G    T        0      0        2 
  12  chr12_11031450     ZHar    G    T        0      0        2 
  12  chr12_11031450   Sample    G    T        0      0        2 
  12  chr12_11036719     AAsi    T    C        0      0        2 
  12  chr12_11036719     AKia    T    C        0      0        2 
  12  chr12_11036719     AOna    T    C        0      0        2 
  12  chr12_11036719     ASom    T    C        0      0        2 
  12  chr12_11036719     HCab    T    C        1      2        2 
  12  chr12_11036719     HPrz    T    C        1      2        2 
  12  chr12_11036719     ZBoe    T    C        0      0        2 
  12  chr12_11036719     ZGre    T    C        0      0        2 
  12  chr12_11036719     ZHar    T    C        0      0        2 
  12  chr12_11036719   Sample    T    C        0      0        2 
  12  chr12_11039528     AAsi    A    G        0      0        2 
  12  chr12_11039528     AKia    A    G        0      0        2 
  12  chr12_11039528     AOna    A    G        0      0        2 
  12  chr12_11039528     ASom    A    G        0      0        2 
  12  chr12_11039528     HCab    A    G        0      0        2 
  12  chr12_11039528     HPrz    A    G        0      0        2 
  12  chr12_11039528     ZBoe    A    G      0.5      1        2 
  12  chr12_11039528     ZGre    A    G        0      0        2 
  12  chr12_11039528     ZHar    A    G        0      0        2 
  12  chr12_11039528   Sample    A    G        0      0        2 
  12  chr12_11039690     AAsi    T    C        1      2        2 
  12  chr12_11039690     AKia    T    C        0      0        2 
  12  chr12_11039690     AOna    T    C        0      0        2 
  12  chr12_11039690     ASom    T    C        0      0        2 
  12  chr12_11039690     HCab    T    C        0      0        2 
  12  chr12_11039690     HPrz    T    C        0      0        2 
  12  chr12_11039690     ZBoe    T    C        0      0        2 
  12  chr12_11039690     ZGre    T    C        0      0        2 
  12  chr12_11039690     ZHar    T    C        0      0        2 
  12  chr12_11039690   Sample    T    C        1      2        2 
  12  chr12_11048245     AAsi    G    A        0      0        2 
  12  chr12_11048245     AKia    G    A        0      0        2 
  12  chr12_11048245     AOna    G    A        0      0        2 
  12  chr12_11048245     ASom    G    A        0      0        2 
  12  chr12_11048245     HCab    G    A        0      0        2 
  12  chr12_11048245     HPrz    G    A        0      0        2 
  12  chr12_11048245     ZBoe    G    A        0      0        2 
  12  chr12_11048245     ZGre    G    A        0      0        2 
  12  chr12_11048245     ZHar    G    A        1      2        2 
  12  chr12_11048245   Sample    G    A        0      0        2 
  12  chr12_11049745     AAsi    C    T        0      0        2 
  12  chr12_11049745     AKia    C    T        0      0        2 
  12  chr12_11049745     AOna    C    T        0      0        2 
  12  chr12_11049745     ASom    C    T        0      0        2 
  12  chr12_11049745     HCab    C    T        1      2        2 
  12  chr12_11049745     HPrz    C    T        1      2        2 
  12  chr12_11049745     ZBoe    C    T        0      0        2 
  12  chr12_11049745     ZGre    C    T        0      0        2 
  12  chr12_11049745     ZHar    C    T        0      0        2 
  12  chr12_11049745   Sample    C    T        0      0        2 
  12  chr12_11049797     AAsi    T    C        0      0        2 
  12  chr12_11049797     AKia    T    C        0      0        2 
  12  chr12_11049797     AOna    T    C        0      0        2 
  12  chr12_11049797     ASom    T    C        0      0        2 
  12  chr12_11049797     HCab    T    C        0      0        2 
  12  chr12_11049797     HPrz    T    C        0      0        2 
  12  chr12_11049797     ZBoe    T    C        1      2        2 
  12  chr12_11049797     ZGre    T    C        0      0        2 
  12  chr12_11049797     ZHar    T    C        1      2        2 
  12  chr12_11049797   Sample    T    C        0      0        2 
  12  chr12_11049980     AAsi    C    T        0      0        2 
  12  chr12_11049980     AKia    C    T        0      0        2 
  12  chr12_11049980     AOna    C    T        0      0        2 
  12  chr12_11049980     ASom    C    T        0      0        2 
  12  chr12_11049980     HCab    C    T      0.5      1        2 
  12  chr12_11049980     HPrz    C    T      0.5      1        2 
  12  chr12_11049980     ZBoe    C    T        0      0        2 
  12  chr12_11049980     ZGre    C    T        0      0        2 
  12  chr12_11049980     ZHar    C    T        0      0        2 
  12  chr12_11049980   Sample    C    T        0      0        2 
  12  chr12_11052587     AAsi    G    C        0      0        2 
  12  chr12_11052587     AKia    G    C        0      0        2 
  12  chr12_11052587     AOna    G    C      0.5      1        2 
  12  chr12_11052587     ASom    G    C        0      0        2 
  12  chr12_11052587     HCab    G    C        0      0        2 
  12  chr12_11052587     HPrz    G    C        0      0        2 
  12  chr12_11052587     ZBoe    G    C        0      0        2 
  12  chr12_11052587     ZGre    G    C        0      0        2 
  12  chr12_11052587     ZHar    G    C        0      0        2 
  12  chr12_11052587   Sample    G    C        0      0        2 
  12  chr12_11063314     AAsi    G    T        1      2        2 
  12  chr12_11063314     AKia    G    T        0      0        2 
  12  chr12_11063314     AOna    G    T        0      0        2 
  12  chr12_11063314     ASom    G    T        1      2        2 
  12  chr12_11063314     HCab    G    T        0      0        2 
  12  chr12_11063314     HPrz    G    T        0      0        2 
  12  chr12_11063314     ZBoe    G    T        0      0        2 
  12  chr12_11063314     ZGre    G    T        0      0        2 
  12  chr12_11063314     ZHar    G    T        0      0        2 
  12  chr12_11063314   Sample    G    T        1      2        2 
  12  chr12_11064721     AAsi    T    C        0      0        2 
  12  chr12_11064721     AKia    T    C        0      0        2 
  12  chr12_11064721     AOna    T    C        0      0        2 
  12  chr12_11064721     ASom    T    C      0.5      1        2 
  12  chr12_11064721     HCab    T    C        0      0        2 
  12  chr12_11064721     HPrz    T    C        0      0        2 
  12  chr12_11064721     ZBoe    T    C        0      0        2 
  12  chr12_11064721     ZGre    T    C        0      0        2 
  12  chr12_11064721     ZHar    T    C        0      0        2 
  12  chr12_11064721   Sample    T    C        0      0        2 
  12  chr12_11064722     AAsi    A    G        0      0        2 
  12  chr12_11064722     AKia    A    G        0      0        2 
  12  chr12_11064722     AOna    A    G      0.5      1        2 
  12  chr12_11064722     ASom    A    G        0      0        2 
  12  chr12_11064722     HCab    A    G        0      0        2 
  12  chr12_11064722     HPrz    A    G        0      0        2 
  12  chr12_11064722     ZBoe    A    G        0      0        2 
  12  chr12_11064722     ZGre    A    G        0      0        2 
  12  chr12_11064722     ZHar    A    G        0      0        2 
  12  chr12_11064722   Sample    A    G        0      0        2 
  12  chr12_11064745     AAsi    A    G        0      0        2 
  12  chr12_11064745     AKia    A    G        0      0        2 
  12  chr12_11064745     AOna    A    G      0.5      1        2 
  12  chr12_11064745     ASom    A    G        0      0        2 
  12  chr12_11064745     HCab    A    G        0      0        2 
  12  chr12_11064745     HPrz    A    G        0      0        2 
  12  chr12_11064745     ZBoe    A    G        0      0        2 
  12  chr12_11064745     ZGre    A    G        0      0        2 
  12  chr12_11064745     ZHar    A    G        0      0        2 
  12  chr12_11064745   Sample    A    G        0      0        2 
  12  chr12_11066899     AAsi    C    T        0      0        2 
  12  chr12_11066899     AKia    C    T        0      0        2 
  12  chr12_11066899     AOna    C    T        0      0        2 
  12  chr12_11066899     ASom    C    T        0      0        2 
  12  chr12_11066899     HCab    C    T        0      0        2 
  12  chr12_11066899     HPrz    C    T      0.5      1        2 
  12  chr12_11066899     ZBoe    C    T        0      0        2 
  12  chr12_11066899     ZGre    C    T        0      0        2 
  12  chr12_11066899     ZHar    C    T        0      0        2 
  12  chr12_11066899   Sample    C    T        0      0        2 
  12  chr12_11067280     AAsi    C    T        0      0        2 
  12  chr12_11067280     AKia    C    T        0      0        2 
  12  chr12_11067280     AOna    C    T        0      0        2 
  12  chr12_11067280     ASom    C    T        0      0        2 
  12  chr12_11067280     HCab    C    T        0      0        2 
  12  chr12_11067280     HPrz    C    T        0      0        2 
  12  chr12_11067280     ZBoe    C    T      0.5      1        2 
  12  chr12_11067280     ZGre    C    T        0      0        2 
  12  chr12_11067280     ZHar    C    T        0      0        2 
  12  chr12_11067280   Sample    C    T        0      0        2 
  12  chr12_11070164     AAsi    A    G        1      2        2 
  12  chr12_11070164     AKia    A    G        0      0        2 
  12  chr12_11070164     AOna    A    G        0      0        2 
  12  chr12_11070164     ASom    A    G        1      2        2 
  12  chr12_11070164     HCab    A    G        0      0        2 
  12  chr12_11070164     HPrz    A    G        0      0        2 
  12  chr12_11070164     ZBoe    A    G        0      0        2 
  12  chr12_11070164     ZGre    A    G        0      0        2 
  12  chr12_11070164     ZHar    A    G        0      0        2 
  12  chr12_11070164   Sample    A    G        1      2        2 
  12  chr12_11070869     AAsi    G    C      0.5      1        2 
  12  chr12_11070869     AKia    G    C        0      0        2 
  12  chr12_11070869     AOna    G    C        0      0        2 
  12  chr12_11070869     ASom    G    C      0.5      1        2 
  12  chr12_11070869     HCab    G    C        0      0        2 
  12  chr12_11070869     HPrz    G    C        0      0        2 
  12  chr12_11070869     ZBoe    G    C        0      0        2 
  12  chr12_11070869     ZGre    G    C        0      0        2 
  12  chr12_11070869     ZHar    G    C        0      0        2 
  12  chr12_11070869   Sample    G    C        1      2        2 
  12  chr12_11082610     AAsi    A    G      0.5      1        2 
  12  chr12_11082610     AKia    A    G        0      0        2 
  12  chr12_11082610     AOna    A    G        0      0        2 
  12  chr12_11082610     ASom    A    G        0      0        2 
  12  chr12_11082610     HCab    A    G        0      0        2 
  12  chr12_11082610     HPrz    A    G        0      0        2 
  12  chr12_11082610     ZBoe    A    G        0      0        2 
  12  chr12_11082610     ZGre    A    G        0      0        2 
  12  chr12_11082610     ZHar    A    G        0      0        2 
  12  chr12_11082610   Sample    A    G        1      2        2 
  12  chr12_11083167     AAsi    T    C        0      0        2 
  12  chr12_11083167     AKia    T    C        0      0        2 
  12  chr12_11083167     AOna    T    C        0      0        2 
  12  chr12_11083167     ASom    T    C        0      0        2 
  12  chr12_11083167     HCab    T    C      0.5      1        2 
  12  chr12_11083167     HPrz    T    C        0      0        2 
  12  chr12_11083167     ZBoe    T    C        0      0        2 
  12  chr12_11083167     ZGre    T    C        0      0        2 
  12  chr12_11083167     ZHar    T    C        0      0        2 
  12  chr12_11083167   Sample    T    C        0      0        2 
  12  chr12_11084820     AAsi    T    C        0      0        2 
  12  chr12_11084820     AKia    T    C        0      0        2 
  12  chr12_11084820     AOna    T    C        0      0        2 
  12  chr12_11084820     ASom    T    C        0      0        2 
  12  chr12_11084820     HCab    T    C      0.5      1        2 
  12  chr12_11084820     HPrz    T    C        0      0        2 
  12  chr12_11084820     ZBoe    T    C        0      0        2 
  12  chr12_11084820     ZGre    T    C        0      0        2 
  12  chr12_11084820     ZHar    T    C        0      0        2 
  12  chr12_11084820   Sample    T    C        0      0        2 
  12  chr12_11087093     AAsi    A    G        0      0        2 
  12  chr12_11087093     AKia    A    G        0      0        2 
  12  chr12_11087093     AOna    A    G        0      0        2 
  12  chr12_11087093     ASom    A    G        0      0        2 
  12  chr12_11087093     HCab    A    G        0      0        2 
  12  chr12_11087093     HPrz    A    G        0      0        2 
  12  chr12_11087093     ZBoe    A    G        0      0        2 
  12  chr12_11087093     ZGre    A    G      0.5      1        2 
  12  chr12_11087093     ZHar    A    G        0      0        2 
  12  chr12_11087093   Sample    A    G        0      0        2 
  12  chr12_11091198     AAsi    A    G        0      0        2 
  12  chr12_11091198     AKia    A    G      0.5      1        2 
  12  chr12_11091198     AOna    A    G        0      0        2 
  12  chr12_11091198     ASom    A    G        0      0        2 
  12  chr12_11091198     HCab    A    G        0      0        2 
  12  chr12_11091198     HPrz    A    G        0      0        2 
  12  chr12_11091198     ZBoe    A    G        0      0        2 
  12  chr12_11091198     ZGre    A    G        0      0        2 
  12  chr12_11091198     ZHar    A    G        1      2        2 
  12  chr12_11091198   Sample    A    G        0      0        2 
  12  chr12_11095203     AAsi    G    A        0      0        2 
  12  chr12_11095203     AKia    G    A        0      0        2 
  12  chr12_11095203     AOna    G    A        0      0        2 
  12  chr12_11095203     ASom    G    A        0      0        2 
  12  chr12_11095203     HCab    G    A        0      0        2 
  12  chr12_11095203     HPrz    G    A        0      0        2 
  12  chr12_11095203     ZBoe    G    A      0.5      1        2 
  12  chr12_11095203     ZGre    G    A        0      0        2 
  12  chr12_11095203     ZHar    G    A        0      0        2 
  12  chr12_11095203   Sample    G    A        0      0        2 
  12  chr12_11102180     AAsi    C    G        0      0        2 
  12  chr12_11102180     AKia    C    G        0      0        2 
  12  chr12_11102180     AOna    C    G        0      0        2 
  12  chr12_11102180     ASom    C    G        0      0        2 
  12  chr12_11102180     HCab    C    G        0      0        2 
  12  chr12_11102180     HPrz    C    G        0      0        2 
  12  chr12_11102180     ZBoe    C    G        1      2        2 
  12  chr12_11102180     ZGre    C    G        1      2        2 
  12  chr12_11102180     ZHar    C    G        1      2        2 
  12  chr12_11102180   Sample    C    G        0      0        2 
  12  chr12_11104605     AAsi    A    G        0      0        2 
  12  chr12_11104605     AKia    A    G        0      0        2 
  12  chr12_11104605     AOna    A    G        0      0        2 
  12  chr12_11104605     ASom    A    G        0      0        2 
  12  chr12_11104605     HCab    A    G      0.5      1        2 
  12  chr12_11104605     HPrz    A    G        0      0        2 
  12  chr12_11104605     ZBoe    A    G        0      0        2 
  12  chr12_11104605     ZGre    A    G        0      0        2 
  12  chr12_11104605     ZHar    A    G        0      0        2 
  12  chr12_11104605   Sample    A    G        0      0        2 
  12  chr12_11109829     AAsi    G    C        0      0        2 
  12  chr12_11109829     AKia    G    C        0      0        2 
  12  chr12_11109829     AOna    G    C        0      0        2 
  12  chr12_11109829     ASom    G    C        0      0        2 
  12  chr12_11109829     HCab    G    C        1      2        2 
  12  chr12_11109829     HPrz    G    C        1      2        2 
  12  chr12_11109829     ZBoe    G    C        0      0        2 
  12  chr12_11109829     ZGre    G    C        0      0        2 
  12  chr12_11109829     ZHar    G    C        0      0        2 
  12  chr12_11109829   Sample    G    C        0      0        2 
  12  chr12_11126404     AAsi    T    C        0      0        2 
  12  chr12_11126404     AKia    T    C        0      0        2 
  12  chr12_11126404     AOna    T    C      0.5      1        2 
  12  chr12_11126404     ASom    T    C        0      0        2 
  12  chr12_11126404     HCab    T    C        0      0        2 
  12  chr12_11126404     HPrz    T    C        0      0        2 
  12  chr12_11126404     ZBoe    T    C      0.5      1        2 
  12  chr12_11126404     ZGre    T    C        0      0        2 
  12  chr12_11126404     ZHar    T    C        0      0        2 
  12  chr12_11126404   Sample    T    C        0      0        2 
  12  chr12_11128181     AAsi    C    T        0      0        2 
  12  chr12_11128181     AKia    C    T        0      0        2 
  12  chr12_11128181     AOna    C    T        0      0        2 
  12  chr12_11128181     ASom    C    T        0      0        2 
  12  chr12_11128181     HCab    C    T        0      0        2 
  12  chr12_11128181     HPrz    C    T      0.5      1        2 
  12  chr12_11128181     ZBoe    C    T        0      0        2 
  12  chr12_11128181     ZGre    C    T        0      0        2 
  12  chr12_11128181     ZHar    C    T        0      0        2 
  12  chr12_11128181   Sample    C    T        0      0        2 
  12  chr12_11142716     AAsi    A    G        0      0        2 
  12  chr12_11142716     AKia    A    G        1      2        2 
  12  chr12_11142716     AOna    A    G        0      0        2 
  12  chr12_11142716     ASom    A    G        0      0        2 
  12  chr12_11142716     HCab    A    G        0      0        2 
  12  chr12_11142716     HPrz    A    G        0      0        2 
  12  chr12_11142716     ZBoe    A    G        0      0        2 
  12  chr12_11142716     ZGre    A    G        0      0        2 
  12  chr12_11142716     ZHar    A    G        0      0        2 
  12  chr12_11142716   Sample    A    G        0      0        2 
  12  chr12_11144988     AAsi    A    G        0      0        2 
  12  chr12_11144988     AKia    A    G        0      0        2 
  12  chr12_11144988     AOna    A    G      0.5      1        2 
  12  chr12_11144988     ASom    A    G        0      0        2 
  12  chr12_11144988     HCab    A    G        0      0        2 
  12  chr12_11144988     HPrz    A    G        0      0        2 
  12  chr12_11144988     ZBoe    A    G        0      0        2 
  12  chr12_11144988     ZGre    A    G        0      0        2 
  12  chr12_11144988     ZHar    A    G        0      0        2 
  12  chr12_11144988   Sample    A    G        0      0        2 
  12  chr12_11152266     AAsi    G    A        0      0        2 
  12  chr12_11152266     AKia    G    A        0      0        2 
  12  chr12_11152266     AOna    G    A        0      0        2 
  12  chr12_11152266     ASom    G    A        0      0        2 
  12  chr12_11152266     HCab    G    A        0      0        2 
  12  chr12_11152266     HPrz    G    A        0      0        2 
  12  chr12_11152266     ZBoe    G    A        0      0        2 
  12  chr12_11152266     ZGre    G    A        0      0        2 
  12  chr12_11152266     ZHar    G    A        1      2        2 
  12  chr12_11152266   Sample    G    A        0      0        2 
  12  chr12_11153285     AAsi    A    G        0      0        2 
  12  chr12_11153285     AKia    A    G      0.5      1        2 
  12  chr12_11153285     AOna    A    G        0      0        2 
  12  chr12_11153285     ASom    A    G        0      0        2 
  12  chr12_11153285     HCab    A    G        0      0        2 
  12  chr12_11153285     HPrz    A    G        0      0        2 
  12  chr12_11153285     ZBoe    A    G        0      0        2 
  12  chr12_11153285     ZGre    A    G        0      0        2 
  12  chr12_11153285     ZHar    A    G        0      0        2 
  12  chr12_11153285   Sample    A    G        0      0        2 
  12  chr12_11156994     AAsi    G    C        0      0        2 
  12  chr12_11156994     AKia    G    C        0      0        2 
  12  chr12_11156994     AOna    G    C        0      0        2 
  12  chr12_11156994     ASom    G    C        0      0        2 
  12  chr12_11156994     HCab    G    C        0      0        2 
  12  chr12_11156994     HPrz    G    C        0      0        2 
  12  chr12_11156994     ZBoe    G    C        1      2        2 
  12  chr12_11156994     ZGre    G    C        0      0        2 
  12  chr12_11156994     ZHar    G    C        0      0        2 
  12  chr12_11156994   Sample    G    C        0      0        2 
  12  chr12_11162607     AAsi    T    A        0      0        2 
  12  chr12_11162607     AKia    T    A        0      0        2 
  12  chr12_11162607     AOna    T    A        0      0        2 
  12  chr12_11162607     ASom    T    A        0      0        2 
  12  chr12_11162607     HCab    T    A        1      2        2 
  12  chr12_11162607     HPrz    T    A        1      2        2 
  12  chr12_11162607     ZBoe    T    A        0      0        2 
  12  chr12_11162607     ZGre    T    A        0      0        2 
  12  chr12_11162607     ZHar    T    A        0      0        2 
  12  chr12_11162607   Sample    T    A        0      0        2 
  12  chr12_11163087     AAsi    T    C        0      0        2 
  12  chr12_11163087     AKia    T    C        0      0        2 
  12  chr12_11163087     AOna    T    C        0      0        2 
  12  chr12_11163087     ASom    T    C        0      0        2 
  12  chr12_11163087     HCab    T    C        0      0        2 
  12  chr12_11163087     HPrz    T    C        0      0        2 
  12  chr12_11163087     ZBoe    T    C        1      2        2 
  12  chr12_11163087     ZGre    T    C        1      2        2 
  12  chr12_11163087     ZHar    T    C        1      2        2 
  12  chr12_11163087   Sample    T    C        0      0        2 
  12  chr12_11164194     AAsi    T    G        0      0        2 
  12  chr12_11164194     AKia    T    G        0      0        2 
  12  chr12_11164194     AOna    T    G        0      0        2 
  12  chr12_11164194     ASom    T    G        0      0        2 
  12  chr12_11164194     HCab    T    G        1      2        2 
  12  chr12_11164194     HPrz    T    G        1      2        2 
  12  chr12_11164194     ZBoe    T    G        0      0        2 
  12  chr12_11164194     ZGre    T    G        0      0        2 
  12  chr12_11164194     ZHar    T    G        0      0        2 
  12  chr12_11164194   Sample    T    G        0      0        2 
  12  chr12_11168405     AAsi    A    G        0      0        2 
  12  chr12_11168405     AKia    A    G        0      0        2 
  12  chr12_11168405     AOna    A    G        0      0        2 
  12  chr12_11168405     ASom    A    G        0      0        2 
  12  chr12_11168405     HCab    A    G        0      0        2 
  12  chr12_11168405     HPrz    A    G        0      0        2 
  12  chr12_11168405     ZBoe    A    G      0.5      1        2 
  12  chr12_11168405     ZGre    A    G        0      0        2 
  12  chr12_11168405     ZHar    A    G        0      0        2 
  12  chr12_11168405   Sample    A    G        0      0        2 
  12  chr12_11174543     AAsi    T    C        0      0        2 
  12  chr12_11174543     AKia    T    C        0      0        2 
  12  chr12_11174543     AOna    T    C        0      0        2 
  12  chr12_11174543     ASom    T    C        0      0        2 
  12  chr12_11174543     HCab    T    C        0      0        2 
  12  chr12_11174543     HPrz    T    C        0      0        2 
  12  chr12_11174543     ZBoe    T    C        0      0        2 
  12  chr12_11174543     ZGre    T    C        0      0        2 
  12  chr12_11174543     ZHar    T    C        1      2        2 
  12  chr12_11174543   Sample    T    C        0      0        2 
  12  chr12_11179413     AAsi    T    C        0      0        2 
  12  chr12_11179413     AKia    T    C        1      2        2 
  12  chr12_11179413     AOna    T    C        0      0        2 
  12  chr12_11179413     ASom    T    C        0      0        2 
  12  chr12_11179413     HCab    T    C        0      0        2 
  12  chr12_11179413     HPrz    T    C        0      0        2 
  12  chr12_11179413     ZBoe    T    C        0      0        2 
  12  chr12_11179413     ZGre    T    C        0      0        2 
  12  chr12_11179413     ZHar    T    C        0      0        2 
  12  chr12_11179413   Sample    T    C        0      0        2 
  12  chr12_11180395     AAsi    A    G        1      2        2 
  12  chr12_11180395     AKia    A    G        0      0        2 
  12  chr12_11180395     AOna    A    G        0      0        2 
  12  chr12_11180395     ASom    A    G      0.5      1        2 
  12  chr12_11180395     HCab    A    G        0      0        2 
  12  chr12_11180395     HPrz    A    G        0      0        2 
  12  chr12_11180395     ZBoe    A    G        0      0        2 
  12  chr12_11180395     ZGre    A    G        0      0        2 
  12  chr12_11180395     ZHar    A    G        0      0        2 
  12  chr12_11180395   Sample    A    G        1      2        2 
  12  chr12_11183215     AAsi    A    G        1      2        2 
  12  chr12_11183215     AKia    A    G        0      0        2 
  12  chr12_11183215     AOna    A    G        0      0        2 
  12  chr12_11183215     ASom    A    G        1      2        2 
  12  chr12_11183215     HCab    A    G        0      0        2 
  12  chr12_11183215     HPrz    A    G        0      0        2 
  12  chr12_11183215     ZBoe    A    G        0      0        2 
  12  chr12_11183215     ZGre    A    G        0      0        2 
  12  chr12_11183215     ZHar    A    G        0      0        2 
  12  chr12_11183215   Sample    A    G        1      2        2 
  12  chr12_11185822     AAsi    C    T        0      0        2 
  12  chr12_11185822     AKia    C    T        0      0        2 
  12  chr12_11185822     AOna    C    T      0.5      1        2 
  12  chr12_11185822     ASom    C    T        0      0        2 
  12  chr12_11185822     HCab    C    T        0      0        2 
  12  chr12_11185822     HPrz    C    T        0      0        2 
  12  chr12_11185822     ZBoe    C    T        0      0        2 
  12  chr12_11185822     ZGre    C    T        0      0        2 
  12  chr12_11185822     ZHar    C    T        0      0        2 
  12  chr12_11185822   Sample    C    T        0      0        2 
  12  chr12_11187701     AAsi    A    G        0      0        2 
  12  chr12_11187701     AKia    A    G        0      0        2 
  12  chr12_11187701     AOna    A    G        0      0        2 
  12  chr12_11187701     ASom    A    G        0      0        2 
  12  chr12_11187701     HCab    A    G        0      0        2 
  12  chr12_11187701     HPrz    A    G        0      0        2 
  12  chr12_11187701     ZBoe    A    G        0      0        2 
  12  chr12_11187701     ZGre    A    G        1      2        2 
  12  chr12_11187701     ZHar    A    G        0      0        2 
  12  chr12_11187701   Sample    A    G        0      0        2 
  12  chr12_11203483     AAsi    T    C        0      0        2 
  12  chr12_11203483     AKia    T    C        0      0        2 
  12  chr12_11203483     AOna    T    C        0      0        2 
  12  chr12_11203483     ASom    T    C        0      0        2 
  12  chr12_11203483     HCab    T    C        0      0        2 
  12  chr12_11203483     HPrz    T    C        0      0        2 
  12  chr12_11203483     ZBoe    T    C      0.5      1        2 
  12  chr12_11203483     ZGre    T    C        0      0        2 
  12  chr12_11203483     ZHar    T    C        0      0        2 
  12  chr12_11203483   Sample    T    C        0      0        2 
  12  chr12_11203709     AAsi    G    A        0      0        2 
  12  chr12_11203709     AKia    G    A        0      0        2 
  12  chr12_11203709     AOna    G    A        0      0        2 
  12  chr12_11203709     ASom    G    A        0      0        2 
  12  chr12_11203709     HCab    G    A        1      2        2 
  12  chr12_11203709     HPrz    G    A        1      2        2 
  12  chr12_11203709     ZBoe    G    A        0      0        2 
  12  chr12_11203709     ZGre    G    A        0      0        2 
  12  chr12_11203709     ZHar    G    A        0      0        2 
  12  chr12_11203709   Sample    G    A        0      0        2 
  12  chr12_11207750     AAsi    T    C        0      0        2 
  12  chr12_11207750     AKia    T    C        0      0        2 
  12  chr12_11207750     AOna    T    C        0      0        2 
  12  chr12_11207750     ASom    T    C        0      0        2 
  12  chr12_11207750     HCab    T    C      0.5      1        2 
  12  chr12_11207750     HPrz    T    C        0      0        2 
  12  chr12_11207750     ZBoe    T    C        0      0        2 
  12  chr12_11207750     ZGre    T    C        0      0        2 
  12  chr12_11207750     ZHar    T    C        0      0        2 
  12  chr12_11207750   Sample    T    C        0      0        2 
  12  chr12_11208405     AAsi    A    G      0.5      1        2 
  12  chr12_11208405     AKia    A    G        0      0        2 
  12  chr12_11208405     AOna    A    G        0      0        2 
  12  chr12_11208405     ASom    A    G        0      0        2 
  12  chr12_11208405     HCab    A    G        0      0        2 
  12  chr12_11208405     HPrz    A    G        0      0        2 
  12  chr12_11208405     ZBoe    A    G        0      0        2 
  12  chr12_11208405     ZGre    A    G        0      0        2 
  12  chr12_11208405     ZHar    A    G        0      0        2 
  12  chr12_11208405   Sample    A    G        0      0        2 
  12  chr12_11217108     AAsi    A    G        0      0        2 
  12  chr12_11217108     AKia    A    G        0      0        2 
  12  chr12_11217108     AOna    A    G        0      0        2 
  12  chr12_11217108     ASom    A    G        0      0        2 
  12  chr12_11217108     HCab    A    G        1      2        2 
  12  chr12_11217108     HPrz    A    G        1      2        2 
  12  chr12_11217108     ZBoe    A    G        0      0        2 
  12  chr12_11217108     ZGre    A    G        0      0        2 
  12  chr12_11217108     ZHar    A    G        0      0        2 
  12  chr12_11217108   Sample    A    G        0      0        2 
  12  chr12_11217469     AAsi    A    G        0      0        2 
  12  chr12_11217469     AKia    A    G        1      2        2 
  12  chr12_11217469     AOna    A    G        0      0        2 
  12  chr12_11217469     ASom    A    G        0      0        2 
  12  chr12_11217469     HCab    A    G        0      0        2 
  12  chr12_11217469     HPrz    A    G        0      0        2 
  12  chr12_11217469     ZBoe    A    G        0      0        2 
  12  chr12_11217469     ZGre    A    G        0      0        2 
  12  chr12_11217469     ZHar    A    G        0      0        2 
  12  chr12_11217469   Sample    A    G        0      0        2 
  12  chr12_11217707     AAsi    A    G        0      0        2 
  12  chr12_11217707     AKia    A    G        0      0        2 
  12  chr12_11217707     AOna    A    G        0      0        2 
  12  chr12_11217707     ASom    A    G        0      0        2 
  12  chr12_11217707     HCab    A    G        1      2        2 
  12  chr12_11217707     HPrz    A    G        1      2        2 
  12  chr12_11217707     ZBoe    A    G        0      0        2 
  12  chr12_11217707     ZGre    A    G        0      0        2 
  12  chr12_11217707     ZHar    A    G        0      0        2 
  12  chr12_11217707   Sample    A    G        0      0        2 
  12  chr12_11220331     AAsi    A    G        0      0        2 
  12  chr12_11220331     AKia    A    G        0      0        2 
  12  chr12_11220331     AOna    A    G        0      0        2 
  12  chr12_11220331     ASom    A    G        0      0        2 
  12  chr12_11220331     HCab    A    G        1      2        2 
  12  chr12_11220331     HPrz    A    G        1      2        2 
  12  chr12_11220331     ZBoe    A    G        0      0        2 
  12  chr12_11220331     ZGre    A    G        0      0        2 
  12  chr12_11220331     ZHar    A    G        0      0        2 
  12  chr12_11220331   Sample    A    G        0      0        2 
  12  chr12_11224522     AAsi    T    C        0      0        2 
  12  chr12_11224522     AKia    T    C        0      0        2 
  12  chr12_11224522     AOna    T    C      0.5      1        2 
  12  chr12_11224522     ASom    T    C        0      0        2 
  12  chr12_11224522     HCab    T    C        0      0        2 
  12  chr12_11224522     HPrz    T    C        0      0        2 
  12  chr12_11224522     ZBoe    T    C        0      0        2 
  12  chr12_11224522     ZGre    T    C        0      0        2 
  12  chr12_11224522     ZHar    T    C        0      0        2 
  12  chr12_11224522   Sample    T    C        0      0        2 
  12  chr12_11233937     AAsi    G    A        0      0        2 
  12  chr12_11233937     AKia    G    A        0      0        2 
  12  chr12_11233937     AOna    G    A        0      0        2 
  12  chr12_11233937     ASom    G    A        0      0        2 
  12  chr12_11233937     HCab    G    A        0      0        2 
  12  chr12_11233937     HPrz    G    A        0      0        2 
  12  chr12_11233937     ZBoe    G    A        0      0        2 
  12  chr12_11233937     ZGre    G    A        1      2        2 
  12  chr12_11233937     ZHar    G    A        0      0        2 
  12  chr12_11233937   Sample    G    A        0      0        2 
  12  chr12_11244185     AAsi    T    G        0      0        2 
  12  chr12_11244185     AKia    T    G        0      0        2 
  12  chr12_11244185     AOna    T    G        0      0        2 
  12  chr12_11244185     ASom    T    G        0      0        2 
  12  chr12_11244185     HCab    T    G        1      2        2 
  12  chr12_11244185     HPrz    T    G        1      2        2 
  12  chr12_11244185     ZBoe    T    G        0      0        2 
  12  chr12_11244185     ZGre    T    G        0      0        2 
  12  chr12_11244185     ZHar    T    G        0      0        2 
  12  chr12_11244185   Sample    T    G        0      0        2 
  12  chr12_11251192     AAsi    C    T        0      0        2 
  12  chr12_11251192     AKia    C    T        0      0        2 
  12  chr12_11251192     AOna    C    T        0      0        2 
  12  chr12_11251192     ASom    C    T        0      0        2 
  12  chr12_11251192     HCab    C    T        0      0        2 
  12  chr12_11251192     HPrz    C    T        0      0        2 
  12  chr12_11251192     ZBoe    C    T      0.5      1        2 
  12  chr12_11251192     ZGre    C    T        0      0        2 
  12  chr12_11251192     ZHar    C    T        0      0        2 
  12  chr12_11251192   Sample    C    T        0      0        2 
  12  chr12_11253034     AAsi    C    T        0      0        2 
  12  chr12_11253034     AKia    C    T        1      2        2 
  12  chr12_11253034     AOna    C    T        1      2        2 
  12  chr12_11253034     ASom    C    T        0      0        2 
  12  chr12_11253034     HCab    C    T        0      0        2 
  12  chr12_11253034     HPrz    C    T        0      0        2 
  12  chr12_11253034     ZBoe    C    T        0      0        2 
  12  chr12_11253034     ZGre    C    T        0      0        2 
  12  chr12_11253034     ZHar    C    T        0      0        2 
  12  chr12_11253034   Sample    C    T        0      0        2 
  12  chr12_11264535     AAsi    C    T      0.5      1        2 
  12  chr12_11264535     AKia    C    T        0      0        2 
  12  chr12_11264535     AOna    C    T        0      0        2 
  12  chr12_11264535     ASom    C    T        1      2        2 
  12  chr12_11264535     HCab    C    T        0      0        2 
  12  chr12_11264535     HPrz    C    T        0      0        2 
  12  chr12_11264535     ZBoe    C    T        0      0        2 
  12  chr12_11264535     ZGre    C    T        0      0        2 
  12  chr12_11264535     ZHar    C    T        0      0        2 
  12  chr12_11264535   Sample    C    T        0      0        2 
  12  chr12_11278012     AAsi    A    G        0      0        2 
  12  chr12_11278012     AKia    A    G        0      0        2 
  12  chr12_11278012     AOna    A    G        0      0        2 
  12  chr12_11278012     ASom    A    G        0      0        2 
  12  chr12_11278012     HCab    A    G        0      0        2 
  12  chr12_11278012     HPrz    A    G        0      0        2 
  12  chr12_11278012     ZBoe    A    G        0      0        2 
  12  chr12_11278012     ZGre    A    G        1      2        2 
  12  chr12_11278012     ZHar    A    G        0      0        2 
  12  chr12_11278012   Sample    A    G        0      0        2 
  12  chr12_11278345     AAsi    C    T        0      0        2 
  12  chr12_11278345     AKia    C    T        0      0        2 
  12  chr12_11278345     AOna    C    T        0      0        2 
  12  chr12_11278345     ASom    C    T        0      0        2 
  12  chr12_11278345     HCab    C    T        0      0        2 
  12  chr12_11278345     HPrz    C    T        0      0        2 
  12  chr12_11278345     ZBoe    C    T      0.5      1        2 
  12  chr12_11278345     ZGre    C    T        0      0        2 
  12  chr12_11278345     ZHar    C    T        0      0        2 
  12  chr12_11278345   Sample    C    T        0      0        2 
  12  chr12_11283448     AAsi    C    T        0      0        2 
  12  chr12_11283448     AKia    C    T        0      0        2 
  12  chr12_11283448     AOna    C    T        0      0        2 
  12  chr12_11283448     ASom    C    T        0      0        2 
  12  chr12_11283448     HCab    C    T        1      2        2 
  12  chr12_11283448     HPrz    C    T        0      0        2 
  12  chr12_11283448     ZBoe    C    T        0      0        2 
  12  chr12_11283448     ZGre    C    T        0      0        2 
  12  chr12_11283448     ZHar    C    T        0      0        2 
  12  chr12_11283448   Sample    C    T        0      0        2 
  12  chr12_11294200     AAsi    C    A        0      0        2 
  12  chr12_11294200     AKia    C    A        0      0        2 
  12  chr12_11294200     AOna    C    A        0      0        2 
  12  chr12_11294200     ASom    C    A        0      0        2 
  12  chr12_11294200     HCab    C    A        0      0        2 
  12  chr12_11294200     HPrz    C    A        0      0        2 
  12  chr12_11294200     ZBoe    C    A      0.5      1        2 
  12  chr12_11294200     ZGre    C    A        0      0        2 
  12  chr12_11294200     ZHar    C    A        0      0        2 
  12  chr12_11294200   Sample    C    A        0      0        2 
  12  chr12_11297510     AAsi    C    A        0      0        2 
  12  chr12_11297510     AKia    C    A        0      0        2 
  12  chr12_11297510     AOna    C    A      0.5      1        2 
  12  chr12_11297510     ASom    C    A        0      0        2 
  12  chr12_11297510     HCab    C    A        0      0        2 
  12  chr12_11297510     HPrz    C    A        0      0        2 
  12  chr12_11297510     ZBoe    C    A        0      0        2 
  12  chr12_11297510     ZGre    C    A        0      0        2 
  12  chr12_11297510     ZHar    C    A        0      0        2 
  12  chr12_11297510   Sample    C    A        0      0        2 
  12  chr12_11318248     AAsi    T    C        0      0        2 
  12  chr12_11318248     AKia    T    C        0      0        2 
  12  chr12_11318248     AOna    T    C        0      0        2 
  12  chr12_11318248     ASom    T    C        0      0        2 
  12  chr12_11318248     HCab    T    C        0      0        2 
  12  chr12_11318248     HPrz    T    C        0      0        2 
  12  chr12_11318248     ZBoe    T    C        0      0        2 
  12  chr12_11318248     ZGre    T    C      0.5      1        2 
  12  chr12_11318248     ZHar    T    C        0      0        2 
  12  chr12_11318248   Sample    T    C        0      0        2 
  12  chr12_11323687     AAsi    T    C        0      0        2 
  12  chr12_11323687     AKia    T    C        0      0        2 
  12  chr12_11323687     AOna    T    C        0      0        2 
  12  chr12_11323687     ASom    T    C        0      0        2 
  12  chr12_11323687     HCab    T    C        0      0        2 
  12  chr12_11323687     HPrz    T    C        0      0        2 
  12  chr12_11323687     ZBoe    T    C        1      2        2 
  12  chr12_11323687     ZGre    T    C        1      2        2 
  12  chr12_11323687     ZHar    T    C        0      0        2 
  12  chr12_11323687   Sample    T    C        0      0        2 
  12  chr12_11330916     AAsi    T    G        0      0        2 
  12  chr12_11330916     AKia    T    G        0      0        2 
  12  chr12_11330916     AOna    T    G        0      0        2 
  12  chr12_11330916     ASom    T    G        0      0        2 
  12  chr12_11330916     HCab    T    G        0      0        2 
  12  chr12_11330916     HPrz    T    G      0.5      1        2 
  12  chr12_11330916     ZBoe    T    G        0      0        2 
  12  chr12_11330916     ZGre    T    G        0      0        2 
  12  chr12_11330916     ZHar    T    G        0      0        2 
  12  chr12_11330916   Sample    T    G        0      0        2 
  12  chr12_11336167     AAsi    T    C        0      0        2 
  12  chr12_11336167     AKia    T    C        1      2        2 
  12  chr12_11336167     AOna    T    C        0      0        2 
  12  chr12_11336167     ASom    T    C        0      0        2 
  12  chr12_11336167     HCab    T    C        0      0        2 
  12  chr12_11336167     HPrz    T    C        0      0        2 
  12  chr12_11336167     ZBoe    T    C        0      0        2 
  12  chr12_11336167     ZGre    T    C        0      0        2 
  12  chr12_11336167     ZHar    T    C        0      0        2 
  12  chr12_11336167   Sample    T    C        0      0        2 
  12  chr12_11336903     AAsi    A    G        0      0        2 
  12  chr12_11336903     AKia    A    G        0      0        2 
  12  chr12_11336903     AOna    A    G        0      0        2 
  12  chr12_11336903     ASom    A    G        0      0        2 
  12  chr12_11336903     HCab    A    G        1      2        2 
  12  chr12_11336903     HPrz    A    G        1      2        2 
  12  chr12_11336903     ZBoe    A    G        0      0        2 
  12  chr12_11336903     ZGre    A    G        0      0        2 
  12  chr12_11336903     ZHar    A    G        0      0        2 
  12  chr12_11336903   Sample    A    G        0      0        2 
  12  chr12_11337415     AAsi    C    G        0      0        2 
  12  chr12_11337415     AKia    C    G        0      0        2 
  12  chr12_11337415     AOna    C    G        0      0        2 
  12  chr12_11337415     ASom    C    G        0      0        2 
  12  chr12_11337415     HCab    C    G        0      0        2 
  12  chr12_11337415     HPrz    C    G        0      0        2 
  12  chr12_11337415     ZBoe    C    G        0      0        2 
  12  chr12_11337415     ZGre    C    G        1      2        2 
  12  chr12_11337415     ZHar    C    G        0      0        2 
  12  chr12_11337415   Sample    C    G        0      0        2 
  12  chr12_11350471     AAsi    A    G      0.5      1        2 
  12  chr12_11350471     AKia    A    G        0      0        2 
  12  chr12_11350471     AOna    A    G        0      0        2 
  12  chr12_11350471     ASom    A    G        0      0        2 
  12  chr12_11350471     HCab    A    G        0      0        2 
  12  chr12_11350471     HPrz    A    G        0      0        2 
  12  chr12_11350471     ZBoe    A    G        0      0        2 
  12  chr12_11350471     ZGre    A    G        0      0        2 
  12  chr12_11350471     ZHar    A    G        0      0        2 
  12  chr12_11350471   Sample    A    G        0      0        2 
  12  chr12_11354813     AAsi    T    C        0      0        2 
  12  chr12_11354813     AKia    T    C        0      0        2 
  12  chr12_11354813     AOna    T    C        0      0        2 
  12  chr12_11354813     ASom    T    C        0      0        2 
  12  chr12_11354813     HCab    T    C        0      0        2 
  12  chr12_11354813     HPrz    T    C        0      0        2 
  12  chr12_11354813     ZBoe    T    C        0      0        2 
  12  chr12_11354813     ZGre    T    C        0      0        2 
  12  chr12_11354813     ZHar    T    C      0.5      1        2 
  12  chr12_11354813   Sample    T    C        0      0        2 
  12  chr12_11358729     AAsi    G    A        0      0        2 
  12  chr12_11358729     AKia    G    A        0      0        2 
  12  chr12_11358729     AOna    G    A        1      2        2 
  12  chr12_11358729     ASom    G    A        0      0        2 
  12  chr12_11358729     HCab    G    A        0      0        2 
  12  chr12_11358729     HPrz    G    A        0      0        2 
  12  chr12_11358729     ZBoe    G    A        0      0        2 
  12  chr12_11358729     ZGre    G    A        0      0        2 
  12  chr12_11358729     ZHar    G    A        0      0        2 
  12  chr12_11358729   Sample    G    A        0      0        2 
  12  chr12_11373981     AAsi    G    A      0.5      1        2 
  12  chr12_11373981     AKia    G    A        0      0        2 
  12  chr12_11373981     AOna    G    A        0      0        2 
  12  chr12_11373981     ASom    G    A        0      0        2 
  12  chr12_11373981     HCab    G    A        0      0        2 
  12  chr12_11373981     HPrz    G    A        0      0        2 
  12  chr12_11373981     ZBoe    G    A        0      0        2 
  12  chr12_11373981     ZGre    G    A        0      0        2 
  12  chr12_11373981     ZHar    G    A        0      0        2 
  12  chr12_11373981   Sample    G    A        0      0        2 
  12  chr12_11377556     AAsi    G    T        0      0        2 
  12  chr12_11377556     AKia    G    T        0      0        2 
  12  chr12_11377556     AOna    G    T        0      0        2 
  12  chr12_11377556     ASom    G    T        0      0        2 
  12  chr12_11377556     HCab    G    T        0      0        2 
  12  chr12_11377556     HPrz    G    T        0      0        2 
  12  chr12_11377556     ZBoe    G    T        1      2        2 
  12  chr12_11377556     ZGre    G    T        0      0        2 
  12  chr12_11377556     ZHar    G    T        0      0        2 
  12  chr12_11377556   Sample    G    T        0      0        2 
  12  chr12_11380603     AAsi    C    T        0      0        2 
  12  chr12_11380603     AKia    C    T        0      0        2 
  12  chr12_11380603     AOna    C    T        0      0        2 
  12  chr12_11380603     ASom    C    T        0      0        2 
  12  chr12_11380603     HCab    C    T        1      2        2 
  12  chr12_11380603     HPrz    C    T        1      2        2 
  12  chr12_11380603     ZBoe    C    T        0      0        2 
  12  chr12_11380603     ZGre    C    T        0      0        2 
  12  chr12_11380603     ZHar    C    T        0      0        2 
  12  chr12_11380603   Sample    C    T        0      0        2 
  12  chr12_11388280     AAsi    T    G        0      0        2 
  12  chr12_11388280     AKia    T    G        1      2        2 
  12  chr12_11388280     AOna    T    G        0      0        2 
  12  chr12_11388280     ASom    T    G        0      0        2 
  12  chr12_11388280     HCab    T    G        0      0        2 
  12  chr12_11388280     HPrz    T    G        0      0        2 
  12  chr12_11388280     ZBoe    T    G        0      0        2 
  12  chr12_11388280     ZGre    T    G        0      0        2 
  12  chr12_11388280     ZHar    T    G        0      0        2 
  12  chr12_11388280   Sample    T    G        0      0        2 
  12  chr12_11399685     AAsi    C    T        0      0        2 
  12  chr12_11399685     AKia    C    T        0      0        2 
  12  chr12_11399685     AOna    C    T        0      0        2 
  12  chr12_11399685     ASom    C    T        0      0        2 
  12  chr12_11399685     HCab    C    T        1      2        2 
  12  chr12_11399685     HPrz    C    T        1      2        2 
  12  chr12_11399685     ZBoe    C    T        0      0        2 
  12  chr12_11399685     ZGre    C    T        0      0        2 
  12  chr12_11399685     ZHar    C    T        0      0        2 
  12  chr12_11399685   Sample    C    T        0      0        2 
  12  chr12_11403028     AAsi    G    T        0      0        2 
  12  chr12_11403028     AKia    G    T        0      0        2 
  12  chr12_11403028     AOna    G    T        0      0        2 
  12  chr12_11403028     ASom    G    T        0      0        2 
  12  chr12_11403028     HCab    G    T        0      0        2 
  12  chr12_11403028     HPrz    G    T        0      0        2 
  12  chr12_11403028     ZBoe    G    T        0      0        2 
  12  chr12_11403028     ZGre    G    T        1      2        2 
  12  chr12_11403028     ZHar    G    T        0      0        2 
  12  chr12_11403028   Sample    G    T        0      0        2 
  12  chr12_11410805     AAsi    C    T        0      0        2 
  12  chr12_11410805     AKia    C    T        0      0        2 
  12  chr12_11410805     AOna    C    T        0      0        2 
  12  chr12_11410805     ASom    C    T        0      0        2 
  12  chr12_11410805     HCab    C    T        0      0        2 
  12  chr12_11410805     HPrz    C    T      0.5      1        2 
  12  chr12_11410805     ZBoe    C    T        0      0        2 
  12  chr12_11410805     ZGre    C    T        0      0        2 
  12  chr12_11410805     ZHar    C    T        0      0        2 
  12  chr12_11410805   Sample    C    T        0      0        2 
  12  chr12_11412008     AAsi    T    C        0      0        2 
  12  chr12_11412008     AKia    T    C        0      0        2 
  12  chr12_11412008     AOna    T    C        0      0        2 
  12  chr12_11412008     ASom    T    C        0      0        2 
  12  chr12_11412008     HCab    T    C        0      0        2 
  12  chr12_11412008     HPrz    T    C        0      0        2 
  12  chr12_11412008     ZBoe    T    C        0      0        2 
  12  chr12_11412008     ZGre    T    C        0      0        2 
  12  chr12_11412008     ZHar    T    C      0.5      1        2 
  12  chr12_11412008   Sample    T    C        0      0        2 
  12  chr12_11413810     AAsi    G    A        0      0        2 
  12  chr12_11413810     AKia    G    A        0      0        2 
  12  chr12_11413810     AOna    G    A        0      0        2 
  12  chr12_11413810     ASom    G    A        0      0        2 
  12  chr12_11413810     HCab    G    A        0      0        2 
  12  chr12_11413810     HPrz    G    A        0      0        2 
  12  chr12_11413810     ZBoe    G    A        0      0        2 
  12  chr12_11413810     ZGre    G    A        1      2        2 
  12  chr12_11413810     ZHar    G    A        0      0        2 
  12  chr12_11413810   Sample    G    A        0      0        2 
  12  chr12_11424732     AAsi    G    A        0      0        2 
  12  chr12_11424732     AKia    G    A        0      0        2 
  12  chr12_11424732     AOna    G    A        0      0        2 
  12  chr12_11424732     ASom    G    A        0      0        2 
  12  chr12_11424732     HCab    G    A        1      2        2 
  12  chr12_11424732     HPrz    G    A        1      2        2 
  12  chr12_11424732     ZBoe    G    A        0      0        2 
  12  chr12_11424732     ZGre    G    A        0      0        2 
  12  chr12_11424732     ZHar    G    A        0      0        2 
  12  chr12_11424732   Sample    G    A        0      0        2 
  12  chr12_11425674     AAsi    C    G        0      0        2 
  12  chr12_11425674     AKia    C    G        0      0        2 
  12  chr12_11425674     AOna    C    G        0      0        2 
  12  chr12_11425674     ASom    C    G        0      0        2 
  12  chr12_11425674     HCab    C    G      0.5      1        2 
  12  chr12_11425674     HPrz    C    G        0      0        2 
  12  chr12_11425674     ZBoe    C    G        0      0        2 
  12  chr12_11425674     ZGre    C    G        0      0        2 
  12  chr12_11425674     ZHar    C    G        0      0        2 
  12  chr12_11425674   Sample    C    G        0      0        2 
  12  chr12_11429773     AAsi    G    C        0      0        2 
  12  chr12_11429773     AKia    G    C        0      0        2 
  12  chr12_11429773     AOna    G    C        0      0        2 
  12  chr12_11429773     ASom    G    C        0      0        2 
  12  chr12_11429773     HCab    G    C        1      2        2 
  12  chr12_11429773     HPrz    G    C        1      2        2 
  12  chr12_11429773     ZBoe    G    C        0      0        2 
  12  chr12_11429773     ZGre    G    C        0      0        2 
  12  chr12_11429773     ZHar    G    C        0      0        2 
  12  chr12_11429773   Sample    G    C        0      0        2 
  12  chr12_11431216     AAsi    T    C      0.5      1        2 
  12  chr12_11431216     AKia    T    C        0      0        2 
  12  chr12_11431216     AOna    T    C        0      0        2 
  12  chr12_11431216     ASom    T    C        0      0        2 
  12  chr12_11431216     HCab    T    C        0      0        2 
  12  chr12_11431216     HPrz    T    C        0      0        2 
  12  chr12_11431216     ZBoe    T    C        0      0        2 
  12  chr12_11431216     ZGre    T    C        0      0        2 
  12  chr12_11431216     ZHar    T    C        0      0        2 
  12  chr12_11431216   Sample    T    C        0      0        2 
  12  chr12_11443127     AAsi    A    G        0      0        2 
  12  chr12_11443127     AKia    A    G        0      0        2 
  12  chr12_11443127     AOna    A    G        0      0        2 
  12  chr12_11443127     ASom    A    G        0      0        2 
  12  chr12_11443127     HCab    A    G      0.5      1        2 
  12  chr12_11443127     HPrz    A    G        1      2        2 
  12  chr12_11443127     ZBoe    A    G        0      0        2 
  12  chr12_11443127     ZGre    A    G        0      0        2 
  12  chr12_11443127     ZHar    A    G        0      0        2 
  12  chr12_11443127   Sample    A    G        0      0        2 
  12  chr12_11444317     AAsi    C    A        0      0        2 
  12  chr12_11444317     AKia    C    A        0      0        2 
  12  chr12_11444317     AOna    C    A        0      0        2 
  12  chr12_11444317     ASom    C    A        0      0        2 
  12  chr12_11444317     HCab    C    A        0      0        2 
  12  chr12_11444317     HPrz    C    A        0      0        2 
  12  chr12_11444317     ZBoe    C    A        0      0        2 
  12  chr12_11444317     ZGre    C    A        0      0        2 
  12  chr12_11444317     ZHar    C    A        1      2        2 
  12  chr12_11444317   Sample    C    A        0      0        2 
  12  chr12_11447879     AAsi    G    A        0      0        2 
  12  chr12_11447879     AKia    G    A        1      2        2 
  12  chr12_11447879     AOna    G    A        0      0        2 
  12  chr12_11447879     ASom    G    A        0      0        2 
  12  chr12_11447879     HCab    G    A        0      0        2 
  12  chr12_11447879     HPrz    G    A        0      0        2 
  12  chr12_11447879     ZBoe    G    A        0      0        2 
  12  chr12_11447879     ZGre    G    A        0      0        2 
  12  chr12_11447879     ZHar    G    A        0      0        2 
  12  chr12_11447879   Sample    G    A        0      0        2 
  12  chr12_11449378     AAsi    T    G        0      0        2 
  12  chr12_11449378     AKia    T    G        0      0        2 
  12  chr12_11449378     AOna    T    G        0      0        2 
  12  chr12_11449378     ASom    T    G        0      0        2 
  12  chr12_11449378     HCab    T    G        0      0        2 
  12  chr12_11449378     HPrz    T    G        0      0        2 
  12  chr12_11449378     ZBoe    T    G        0      0        2 
  12  chr12_11449378     ZGre    T    G        1      2        2 
  12  chr12_11449378     ZHar    T    G        0      0        2 
  12  chr12_11449378   Sample    T    G        0      0        2 
  12  chr12_11452717     AAsi    C    G        0      0        2 
  12  chr12_11452717     AKia    C    G        0      0        2 
  12  chr12_11452717     AOna    C    G        0      0        2 
  12  chr12_11452717     ASom    C    G        0      0        2 
  12  chr12_11452717     HCab    C    G        0      0        2 
  12  chr12_11452717     HPrz    C    G        0      0        2 
  12  chr12_11452717     ZBoe    C    G        1      2        2 
  12  chr12_11452717     ZGre    C    G        1      2        2 
  12  chr12_11452717     ZHar    C    G        0      0        2 
  12  chr12_11452717   Sample    C    G        0      0        2 
  12  chr12_11458085     AAsi    G    A        0      0        2 
  12  chr12_11458085     AKia    G    A        1      2        2 
  12  chr12_11458085     AOna    G    A        1      2        2 
  12  chr12_11458085     ASom    G    A        0      0        2 
  12  chr12_11458085     HCab    G    A        0      0        2 
  12  chr12_11458085     HPrz    G    A        0      0        2 
  12  chr12_11458085     ZBoe    G    A        0      0        2 
  12  chr12_11458085     ZGre    G    A        0      0        2 
  12  chr12_11458085     ZHar    G    A        0      0        2 
  12  chr12_11458085   Sample    G    A        0      0        2 
  12  chr12_11458157     AAsi    T    C        0      0        2 
  12  chr12_11458157     AKia    T    C        0      0        2 
  12  chr12_11458157     AOna    T    C        0      0        2 
  12  chr12_11458157     ASom    T    C        0      0        2 
  12  chr12_11458157     HCab    T    C        0      0        2 
  12  chr12_11458157     HPrz    T    C        0      0        2 
  12  chr12_11458157     ZBoe    T    C      0.5      1        2 
  12  chr12_11458157     ZGre    T    C        0      0        2 
  12  chr12_11458157     ZHar    T    C        0      0        2 
  12  chr12_11458157   Sample    T    C        1      2        2 
  12  chr12_11460958     AAsi    T    G        0      0        2 
  12  chr12_11460958     AKia    T    G        0      0        2 
  12  chr12_11460958     AOna    T    G        0      0        2 
  12  chr12_11460958     ASom    T    G        0      0        2 
  12  chr12_11460958     HCab    T    G        1      2        2 
  12  chr12_11460958     HPrz    T    G        1      2        2 
  12  chr12_11460958     ZBoe    T    G        0      0        2 
  12  chr12_11460958     ZGre    T    G        0      0        2 
  12  chr12_11460958     ZHar    T    G        0      0        2 
  12  chr12_11460958   Sample    T    G        0      0        2 
  12  chr12_11462672     AAsi    T    C        0      0        2 
  12  chr12_11462672     AKia    T    C        0      0        2 
  12  chr12_11462672     AOna    T    C        0      0        2 
  12  chr12_11462672     ASom    T    C        0      0        2 
  12  chr12_11462672     HCab    T    C      0.5      1        2 
  12  chr12_11462672     HPrz    T    C        0      0        2 
  12  chr12_11462672     ZBoe    T    C        0      0        2 
  12  chr12_11462672     ZGre    T    C        0      0        2 
  12  chr12_11462672     ZHar    T    C        0      0        2 
  12  chr12_11462672   Sample    T    C        0      0        2 
  12  chr12_11464801     AAsi    T    C        1      2        2 
  12  chr12_11464801     AKia    T    C        0      0        2 
  12  chr12_11464801     AOna    T    C        0      0        2 
  12  chr12_11464801     ASom    T    C        1      2        2 
  12  chr12_11464801     HCab    T    C        1      2        2 
  12  chr12_11464801     HPrz    T    C        1      2        2 
  12  chr12_11464801     ZBoe    T    C        0      0        2 
  12  chr12_11464801     ZGre    T    C        0      0        2 
  12  chr12_11464801     ZHar    T    C        0      0        2 
  12  chr12_11464801   Sample    T    C        1      2        2 
  12  chr12_11470140     AAsi    A    G        0      0        2 
  12  chr12_11470140     AKia    A    G        0      0        2 
  12  chr12_11470140     AOna    A    G        0      0        2 
  12  chr12_11470140     ASom    A    G        1      2        2 
  12  chr12_11470140     HCab    A    G        0      0        2 
  12  chr12_11470140     HPrz    A    G        0      0        2 
  12  chr12_11470140     ZBoe    A    G        0      0        2 
  12  chr12_11470140     ZGre    A    G        0      0        2 
  12  chr12_11470140     ZHar    A    G        0      0        2 
  12  chr12_11470140   Sample    A    G        1      2        2 
  12  chr12_11473242     AAsi    C    T        0      0        2 
  12  chr12_11473242     AKia    C    T        0      0        2 
  12  chr12_11473242     AOna    C    T        0      0        2 
  12  chr12_11473242     ASom    C    T        0      0        2 
  12  chr12_11473242     HCab    C    T      0.5      1        2 
  12  chr12_11473242     HPrz    C    T        0      0        2 
  12  chr12_11473242     ZBoe    C    T        0      0        2 
  12  chr12_11473242     ZGre    C    T        0      0        2 
  12  chr12_11473242     ZHar    C    T        0      0        2 
  12  chr12_11473242   Sample    C    T        0      0        2 
  12  chr12_11481169     AAsi    A    G        0      0        2 
  12  chr12_11481169     AKia    A    G        0      0        2 
  12  chr12_11481169     AOna    A    G        0      0        2 
  12  chr12_11481169     ASom    A    G        0      0        2 
  12  chr12_11481169     HCab    A    G        1      2        2 
  12  chr12_11481169     HPrz    A    G        1      2        2 
  12  chr12_11481169     ZBoe    A    G        0      0        2 
  12  chr12_11481169     ZGre    A    G        0      0        2 
  12  chr12_11481169     ZHar    A    G        0      0        2 
  12  chr12_11481169   Sample    A    G        0      0        2 
  12  chr12_11489853     AAsi    A    G        0      0        2 
  12  chr12_11489853     AKia    A    G        0      0        2 
  12  chr12_11489853     AOna    A    G        0      0        2 
  12  chr12_11489853     ASom    A    G        0      0        2 
  12  chr12_11489853     HCab    A    G        0      0        2 
  12  chr12_11489853     HPrz    A    G        0      0        2 
  12  chr12_11489853     ZBoe    A    G        0      0        2 
  12  chr12_11489853     ZGre    A    G      0.5      1        2 
  12  chr12_11489853     ZHar    A    G        0      0        2 
  12  chr12_11489853   Sample    A    G        0      0        2 
  12  chr12_11492423     AAsi    G    A        0      0        2 
  12  chr12_11492423     AKia    G    A        0      0        2 
  12  chr12_11492423     AOna    G    A        0      0        2 
  12  chr12_11492423     ASom    G    A        0      0        2 
  12  chr12_11492423     HCab    G    A        1      2        2 
  12  chr12_11492423     HPrz    G    A        1      2        2 
  12  chr12_11492423     ZBoe    G    A        0      0        2 
  12  chr12_11492423     ZGre    G    A        0      0        2 
  12  chr12_11492423     ZHar    G    A        0      0        2 
  12  chr12_11492423   Sample    G    A        0      0        2 
  12  chr12_11508073     AAsi    C    T        0      0        2 
  12  chr12_11508073     AKia    C    T        0      0        2 
  12  chr12_11508073     AOna    C    T        0      0        2 
  12  chr12_11508073     ASom    C    T        0      0        2 
  12  chr12_11508073     HCab    C    T        0      0        2 
  12  chr12_11508073     HPrz    C    T        0      0        2 
  12  chr12_11508073     ZBoe    C    T        1      2        2 
  12  chr12_11508073     ZGre    C    T        1      2        2 
  12  chr12_11508073     ZHar    C    T        1      2        2 
  12  chr12_11508073   Sample    C    T        0      0        2 
  12  chr12_11510873     AAsi    C    G        0      0        2 
  12  chr12_11510873     AKia    C    G        0      0        2 
  12  chr12_11510873     AOna    C    G        0      0        2 
  12  chr12_11510873     ASom    C    G        0      0        2 
  12  chr12_11510873     HCab    C    G        0      0        2 
  12  chr12_11510873     HPrz    C    G        0      0        2 
  12  chr12_11510873     ZBoe    C    G      0.5      1        2 
  12  chr12_11510873     ZGre    C    G        0      0        2 
  12  chr12_11510873     ZHar    C    G        0      0        2 
  12  chr12_11510873   Sample    C    G        0      0        2 
  12  chr12_11513229     AAsi    C    T        0      0        2 
  12  chr12_11513229     AKia    C    T        0      0        2 
  12  chr12_11513229     AOna    C    T        0      0        2 
  12  chr12_11513229     ASom    C    T        0      0        2 
  12  chr12_11513229     HCab    C    T        0      0        2 
  12  chr12_11513229     HPrz    C    T        0      0        2 
  12  chr12_11513229     ZBoe    C    T        1      2        2 
  12  chr12_11513229     ZGre    C    T        1      2        2 
  12  chr12_11513229     ZHar    C    T        0      0        2 
  12  chr12_11513229   Sample    C    T        0      0        2 
  12  chr12_11537496     AAsi    A    G        0      0        2 
  12  chr12_11537496     AKia    A    G        0      0        2 
  12  chr12_11537496     AOna    A    G        0      0        2 
  12  chr12_11537496     ASom    A    G        0      0        2 
  12  chr12_11537496     HCab    A    G        1      2        2 
  12  chr12_11537496     HPrz    A    G        1      2        2 
  12  chr12_11537496     ZBoe    A    G        0      0        2 
  12  chr12_11537496     ZGre    A    G        0      0        2 
  12  chr12_11537496     ZHar    A    G        0      0        2 
  12  chr12_11537496   Sample    A    G        0      0        2 
  12  chr12_11539308     AAsi    G    T        0      0        2 
  12  chr12_11539308     AKia    G    T        0      0        2 
  12  chr12_11539308     AOna    G    T        0      0        2 
  12  chr12_11539308     ASom    G    T        0      0        2 
  12  chr12_11539308     HCab    G    T        0      0        2 
  12  chr12_11539308     HPrz    G    T        0      0        2 
  12  chr12_11539308     ZBoe    G    T        0      0        2 
  12  chr12_11539308     ZGre    G    T        0      0        2 
  12  chr12_11539308     ZHar    G    T      0.5      1        2 
  12  chr12_11539308   Sample    G    T        0      0        2 
  12  chr12_11541946     AAsi    T    G        0      0        2 
  12  chr12_11541946     AKia    T    G        0      0        2 
  12  chr12_11541946     AOna    T    G        0      0        2 
  12  chr12_11541946     ASom    T    G        0      0        2 
  12  chr12_11541946     HCab    T    G        1      2        2 
  12  chr12_11541946     HPrz    T    G        1      2        2 
  12  chr12_11541946     ZBoe    T    G        0      0        2 
  12  chr12_11541946     ZGre    T    G        0      0        2 
  12  chr12_11541946     ZHar    T    G        0      0        2 
  12  chr12_11541946   Sample    T    G        0      0        2 
  12  chr12_11548279     AAsi    A    G        0      0        2 
  12  chr12_11548279     AKia    A    G        0      0        2 
  12  chr12_11548279     AOna    A    G        0      0        2 
  12  chr12_11548279     ASom    A    G      0.5      1        2 
  12  chr12_11548279     HCab    A    G        0      0        2 
  12  chr12_11548279     HPrz    A    G        0      0        2 
  12  chr12_11548279     ZBoe    A    G        0      0        2 
  12  chr12_11548279     ZGre    A    G        0      0        2 
  12  chr12_11548279     ZHar    A    G        0      0        2 
  12  chr12_11548279   Sample    A    G        0      0        2 
  12  chr12_11554794     AAsi    A    G        0      0        2 
  12  chr12_11554794     AKia    A    G        0      0        2 
  12  chr12_11554794     AOna    A    G      0.5      1        2 
  12  chr12_11554794     ASom    A    G        0      0        2 
  12  chr12_11554794     HCab    A    G        0      0        2 
  12  chr12_11554794     HPrz    A    G        0      0        2 
  12  chr12_11554794     ZBoe    A    G        0      0        2 
  12  chr12_11554794     ZGre    A    G        0      0        2 
  12  chr12_11554794     ZHar    A    G        0      0        2 
  12  chr12_11554794   Sample    A    G        0      0        2 
  12  chr12_11556941     AAsi    A    G        0      0        2 
  12  chr12_11556941     AKia    A    G        0      0        2 
  12  chr12_11556941     AOna    A    G        0      0        2 
  12  chr12_11556941     ASom    A    G        0      0        2 
  12  chr12_11556941     HCab    A    G        0      0        2 
  12  chr12_11556941     HPrz    A    G        0      0        2 
  12  chr12_11556941     ZBoe    A    G        0      0        2 
  12  chr12_11556941     ZGre    A    G        0      0        2 
  12  chr12_11556941     ZHar    A    G        1      2        2 
  12  chr12_11556941   Sample    A    G        0      0        2 
  12  chr12_11562820     AAsi    T    C        0      0        2 
  12  chr12_11562820     AKia    T    C        0      0        2 
  12  chr12_11562820     AOna    T    C        0      0        2 
  12  chr12_11562820     ASom    T    C        0      0        2 
  12  chr12_11562820     HCab    T    C        1      2        2 
  12  chr12_11562820     HPrz    T    C        1      2        2 
  12  chr12_11562820     ZBoe    T    C        0      0        2 
  12  chr12_11562820     ZGre    T    C        0      0        2 
  12  chr12_11562820     ZHar    T    C        0      0        2 
  12  chr12_11562820   Sample    T    C        0      0        2 
  12  chr12_11568941     AAsi    T    G        0      0        2 
  12  chr12_11568941     AKia    T    G        0      0        2 
  12  chr12_11568941     AOna    T    G        0      0        2 
  12  chr12_11568941     ASom    T    G        0      0        2 
  12  chr12_11568941     HCab    T    G        1      2        2 
  12  chr12_11568941     HPrz    T    G        1      2        2 
  12  chr12_11568941     ZBoe    T    G        0      0        2 
  12  chr12_11568941     ZGre    T    G        0      0        2 
  12  chr12_11568941     ZHar    T    G        0      0        2 
  12  chr12_11568941   Sample    T    G        0      0        2 
  12  chr12_11580658     AAsi    A    G      0.5      1        2 
  12  chr12_11580658     AKia    A    G        0      0        2 
  12  chr12_11580658     AOna    A    G        0      0        2 
  12  chr12_11580658     ASom    A    G        0      0        2 
  12  chr12_11580658     HCab    A    G        0      0        2 
  12  chr12_11580658     HPrz    A    G        0      0        2 
  12  chr12_11580658     ZBoe    A    G        0      0        2 
  12  chr12_11580658     ZGre    A    G        0      0        2 
  12  chr12_11580658     ZHar    A    G        0      0        2 
  12  chr12_11580658   Sample    A    G        0      0        2 
  12  chr12_11595705     AAsi    G    C        0      0        2 
  12  chr12_11595705     AKia    G    C        0      0        2 
  12  chr12_11595705     AOna    G    C        0      0        2 
  12  chr12_11595705     ASom    G    C        0      0        2 
  12  chr12_11595705     HCab    G    C        1      2        2 
  12  chr12_11595705     HPrz    G    C      0.5      1        2 
  12  chr12_11595705     ZBoe    G    C        0      0        2 
  12  chr12_11595705     ZGre    G    C        0      0        2 
  12  chr12_11595705     ZHar    G    C        0      0        2 
  12  chr12_11595705   Sample    G    C        0      0        2 
  12  chr12_11607106     AAsi    A    G        0      0        2 
  12  chr12_11607106     AKia    A    G        0      0        2 
  12  chr12_11607106     AOna    A    G        0      0        2 
  12  chr12_11607106     ASom    A    G        0      0        2 
  12  chr12_11607106     HCab    A    G        1      2        2 
  12  chr12_11607106     HPrz    A    G        1      2        2 
  12  chr12_11607106     ZBoe    A    G        0      0        2 
  12  chr12_11607106     ZGre    A    G        0      0        2 
  12  chr12_11607106     ZHar    A    G        0      0        2 
  12  chr12_11607106   Sample    A    G        0      0        2 
  12  chr12_11615287     AAsi    A    G        0      0        2 
  12  chr12_11615287     AKia    A    G      0.5      1        2 
  12  chr12_11615287     AOna    A    G        0      0        2 
  12  chr12_11615287     ASom    A    G        0      0        2 
  12  chr12_11615287     HCab    A    G        0      0        2 
  12  chr12_11615287     HPrz    A    G        0      0        2 
  12  chr12_11615287     ZBoe    A    G        0      0        2 
  12  chr12_11615287     ZGre    A    G        0      0        2 
  12  chr12_11615287     ZHar    A    G        0      0        2 
  12  chr12_11615287   Sample    A    G        0      0        2 
  12  chr12_11619230     AAsi    T    C        0      0        2 
  12  chr12_11619230     AKia    T    C        1      2        2 
  12  chr12_11619230     AOna    T    C        0      0        2 
  12  chr12_11619230     ASom    T    C        0      0        2 
  12  chr12_11619230     HCab    T    C        0      0        2 
  12  chr12_11619230     HPrz    T    C        0      0        2 
  12  chr12_11619230     ZBoe    T    C        0      0        2 
  12  chr12_11619230     ZGre    T    C        0      0        2 
  12  chr12_11619230     ZHar    T    C        0      0        2 
  12  chr12_11619230   Sample    T    C        0      0        2 
  12  chr12_11619238     AAsi    C    T        0      0        2 
  12  chr12_11619238     AKia    C    T        0      0        2 
  12  chr12_11619238     AOna    C    T        0      0        2 
  12  chr12_11619238     ASom    C    T        0      0        2 
  12  chr12_11619238     HCab    C    T        0      0        2 
  12  chr12_11619238     HPrz    C    T        0      0        2 
  12  chr12_11619238     ZBoe    C    T      0.5      1        2 
  12  chr12_11619238     ZGre    C    T        0      0        2 
  12  chr12_11619238     ZHar    C    T        0      0        2 
  12  chr12_11619238   Sample    C    T        0      0        2 
  12  chr12_11627610     AAsi    T    G        0      0        2 
  12  chr12_11627610     AKia    T    G        0      0        2 
  12  chr12_11627610     AOna    T    G        0      0        2 
  12  chr12_11627610     ASom    T    G        0      0        2 
  12  chr12_11627610     HCab    T    G        0      0        2 
  12  chr12_11627610     HPrz    T    G        0      0        2 
  12  chr12_11627610     ZBoe    T    G      0.5      1        2 
  12  chr12_11627610     ZGre    T    G        0      0        2 
  12  chr12_11627610     ZHar    T    G        0      0        2 
  12  chr12_11627610   Sample    T    G        0      0        2 
  12  chr12_11636031     AAsi    T    C        0      0        2 
  12  chr12_11636031     AKia    T    C        0      0        2 
  12  chr12_11636031     AOna    T    C        0      0        2 
  12  chr12_11636031     ASom    T    C        0      0        2 
  12  chr12_11636031     HCab    T    C        0      0        2 
  12  chr12_11636031     HPrz    T    C        0      0        2 
  12  chr12_11636031     ZBoe    T    C        0      0        2 
  12  chr12_11636031     ZGre    T    C        0      0        2 
  12  chr12_11636031     ZHar    T    C      0.5      1        2 
  12  chr12_11636031   Sample    T    C        0      0        2 
  12  chr12_11642684     AAsi    A    G        0      0        2 
  12  chr12_11642684     AKia    A    G        0      0        2 
  12  chr12_11642684     AOna    A    G        0      0        2 
  12  chr12_11642684     ASom    A    G      0.5      1        2 
  12  chr12_11642684     HCab    A    G        0      0        2 
  12  chr12_11642684     HPrz    A    G        0      0        2 
  12  chr12_11642684     ZBoe    A    G        0      0        2 
  12  chr12_11642684     ZGre    A    G        0      0        2 
  12  chr12_11642684     ZHar    A    G        0      0        2 
  12  chr12_11642684   Sample    A    G        0      0        2 
  12  chr12_11643153     AAsi    C    T        0      0        2 
  12  chr12_11643153     AKia    C    T        0      0        2 
  12  chr12_11643153     AOna    C    T        0      0        2 
  12  chr12_11643153     ASom    C    T        0      0        2 
  12  chr12_11643153     HCab    C    T        1      2        2 
  12  chr12_11643153     HPrz    C    T        1      2        2 
  12  chr12_11643153     ZBoe    C    T        0      0        2 
  12  chr12_11643153     ZGre    C    T        0      0        2 
  12  chr12_11643153     ZHar    C    T        0      0        2 
  12  chr12_11643153   Sample    C    T        0      0        2 
  12  chr12_11645221     AAsi    G    A        0      0        2 
  12  chr12_11645221     AKia    G    A        0      0        2 
  12  chr12_11645221     AOna    G    A        0      0        2 
  12  chr12_11645221     ASom    G    A        0      0        2 
  12  chr12_11645221     HCab    G    A        1      2        2 
  12  chr12_11645221     HPrz    G    A        1      2        2 
  12  chr12_11645221     ZBoe    G    A        0      0        2 
  12  chr12_11645221     ZGre    G    A        0      0        2 
  12  chr12_11645221     ZHar    G    A        0      0        2 
  12  chr12_11645221   Sample    G    A        0      0        2 
  12  chr12_11646025     AAsi    A    G        0      0        2 
  12  chr12_11646025     AKia    A    G        0      0        2 
  12  chr12_11646025     AOna    A    G        0      0        2 
  12  chr12_11646025     ASom    A    G        0      0        2 
  12  chr12_11646025     HCab    A    G        0      0        2 
  12  chr12_11646025     HPrz    A    G        0      0        2 
  12  chr12_11646025     ZBoe    A    G        0      0        2 
  12  chr12_11646025     ZGre    A    G        1      2        2 
  12  chr12_11646025     ZHar    A    G        0      0        2 
  12  chr12_11646025   Sample    A    G        0      0        2 
  12  chr12_11648551     AAsi    T    C        0      0        2 
  12  chr12_11648551     AKia    T    C        0      0        2 
  12  chr12_11648551     AOna    T    C        1      2        2 
  12  chr12_11648551     ASom    T    C        0      0        2 
  12  chr12_11648551     HCab    T    C        0      0        2 
  12  chr12_11648551     HPrz    T    C        0      0        2 
  12  chr12_11648551     ZBoe    T    C        0      0        2 
  12  chr12_11648551     ZGre    T    C        0      0        2 
  12  chr12_11648551     ZHar    T    C        0      0        2 
  12  chr12_11648551   Sample    T    C        0      0        2 
  12  chr12_11656237     AAsi    T    C        0      0        2 
  12  chr12_11656237     AKia    T    C        0      0        2 
  12  chr12_11656237     AOna    T    C        0      0        2 
  12  chr12_11656237     ASom    T    C        0      0        2 
  12  chr12_11656237     HCab    T    C      0.5      1        2 
  12  chr12_11656237     HPrz    T    C        0      0        2 
  12  chr12_11656237     ZBoe    T    C        0      0        2 
  12  chr12_11656237     ZGre    T    C        0      0        2 
  12  chr12_11656237     ZHar    T    C        0      0        2 
  12  chr12_11656237   Sample    T    C        0      0        2 
  12  chr12_11656572     AAsi    G    A        0      0        2 
  12  chr12_11656572     AKia    G    A        0      0        2 
  12  chr12_11656572     AOna    G    A        0      0        2 
  12  chr12_11656572     ASom    G    A        0      0        2 
  12  chr12_11656572     HCab    G    A        1      2        2 
  12  chr12_11656572     HPrz    G    A        1      2        2 
  12  chr12_11656572     ZBoe    G    A        0      0        2 
  12  chr12_11656572     ZGre    G    A        0      0        2 
  12  chr12_11656572     ZHar    G    A        0      0        2 
  12  chr12_11656572   Sample    G    A        0      0        2 
  12  chr12_11656691     AAsi    T    G        0      0        2 
  12  chr12_11656691     AKia    T    G        0      0        2 
  12  chr12_11656691     AOna    T    G        0      0        2 
  12  chr12_11656691     ASom    T    G        0      0        2 
  12  chr12_11656691     HCab    T    G        1      2        2 
  12  chr12_11656691     HPrz    T    G        1      2        2 
  12  chr12_11656691     ZBoe    T    G        0      0        2 
  12  chr12_11656691     ZGre    T    G        0      0        2 
  12  chr12_11656691     ZHar    T    G        0      0        2 
  12  chr12_11656691   Sample    T    G        0      0        2 
  12  chr12_11659356     AAsi    C    T        0      0        2 
  12  chr12_11659356     AKia    C    T        0      0        2 
  12  chr12_11659356     AOna    C    T        0      0        2 
  12  chr12_11659356     ASom    C    T        0      0        2 
  12  chr12_11659356     HCab    C    T        0      0        2 
  12  chr12_11659356     HPrz    C    T        0      0        2 
  12  chr12_11659356     ZBoe    C    T        0      0        2 
  12  chr12_11659356     ZGre    C    T      0.5      1        2 
  12  chr12_11659356     ZHar    C    T        0      0        2 
  12  chr12_11659356   Sample    C    T        0      0        2 
  12  chr12_11661775     AAsi    G    A        0      0        2 
  12  chr12_11661775     AKia    G    A        0      0        2 
  12  chr12_11661775     AOna    G    A        0      0        2 
  12  chr12_11661775     ASom    G    A        0      0        2 
  12  chr12_11661775     HCab    G    A        0      0        2 
  12  chr12_11661775     HPrz    G    A        0      0        2 
  12  chr12_11661775     ZBoe    G    A        1      2        2 
  12  chr12_11661775     ZGre    G    A        0      0        2 
  12  chr12_11661775     ZHar    G    A        0      0        2 
  12  chr12_11661775   Sample    G    A        0      0        2 
  12  chr12_11663309     AAsi    G    T        0      0        2 
  12  chr12_11663309     AKia    G    T        0      0        2 
  12  chr12_11663309     AOna    G    T        0      0        2 
  12  chr12_11663309     ASom    G    T        0      0        2 
  12  chr12_11663309     HCab    G    T        1      2        2 
  12  chr12_11663309     HPrz    G    T        1      2        2 
  12  chr12_11663309     ZBoe    G    T        0      0        2 
  12  chr12_11663309     ZGre    G    T        0      0        2 
  12  chr12_11663309     ZHar    G    T        0      0        2 
  12  chr12_11663309   Sample    G    T        0      0        2 
  12  chr12_11666359     AAsi    T    A        0      0        2 
  12  chr12_11666359     AKia    T    A        0      0        2 
  12  chr12_11666359     AOna    T    A        0      0        2 
  12  chr12_11666359     ASom    T    A        0      0        2 
  12  chr12_11666359     HCab    T    A        0      0        2 
  12  chr12_11666359     HPrz    T    A        1      2        2 
  12  chr12_11666359     ZBoe    T    A        0      0        2 
  12  chr12_11666359     ZGre    T    A        0      0        2 
  12  chr12_11666359     ZHar    T    A        0      0        2 
  12  chr12_11666359   Sample    T    A        0      0        2 
  12  chr12_11670571     AAsi    A    G        0      0        2 
  12  chr12_11670571     AKia    A    G        0      0        2 
  12  chr12_11670571     AOna    A    G        0      0        2 
  12  chr12_11670571     ASom    A    G        0      0        2 
  12  chr12_11670571     HCab    A    G        1      2        2 
  12  chr12_11670571     HPrz    A    G        1      2        2 
  12  chr12_11670571     ZBoe    A    G        0      0        2 
  12  chr12_11670571     ZGre    A    G        0      0        2 
  12  chr12_11670571     ZHar    A    G        0      0        2 
  12  chr12_11670571   Sample    A    G        0      0        2 
  12  chr12_11676212     AAsi    T    C        0      0        2 
  12  chr12_11676212     AKia    T    C        0      0        2 
  12  chr12_11676212     AOna    T    C        1      2        2 
  12  chr12_11676212     ASom    T    C        0      0        2 
  12  chr12_11676212     HCab    T    C        0      0        2 
  12  chr12_11676212     HPrz    T    C        0      0        2 
  12  chr12_11676212     ZBoe    T    C        0      0        2 
  12  chr12_11676212     ZGre    T    C        0      0        2 
  12  chr12_11676212     ZHar    T    C        0      0        2 
  12  chr12_11676212   Sample    T    C        0      0        2 
  12  chr12_11679340     AAsi    A    G        0      0        2 
  12  chr12_11679340     AKia    A    G        0      0        2 
  12  chr12_11679340     AOna    A    G        0      0        2 
  12  chr12_11679340     ASom    A    G        0      0        2 
  12  chr12_11679340     HCab    A    G        0      0        2 
  12  chr12_11679340     HPrz    A    G        0      0        2 
  12  chr12_11679340     ZBoe    A    G      0.5      1        2 
  12  chr12_11679340     ZGre    A    G        0      0        2 
  12  chr12_11679340     ZHar    A    G        0      0        2 
  12  chr12_11679340   Sample    A    G        0      0        2 
  12  chr12_11680173     AAsi    A    G        0      0        2 
  12  chr12_11680173     AKia    A    G        0      0        2 
  12  chr12_11680173     AOna    A    G        0      0        2 
  12  chr12_11680173     ASom    A    G        0      0        2 
  12  chr12_11680173     HCab    A    G        1      2        2 
  12  chr12_11680173     HPrz    A    G        1      2        2 
  12  chr12_11680173     ZBoe    A    G        0      0        2 
  12  chr12_11680173     ZGre    A    G        0      0        2 
  12  chr12_11680173     ZHar    A    G        0      0        2 
  12  chr12_11680173   Sample    A    G        0      0        2 
  12  chr12_11694467     AAsi    A    G        0      0        2 
  12  chr12_11694467     AKia    A    G        0      0        2 
  12  chr12_11694467     AOna    A    G        0      0        2 
  12  chr12_11694467     ASom    A    G        0      0        2 
  12  chr12_11694467     HCab    A    G        0      0        2 
  12  chr12_11694467     HPrz    A    G        0      0        2 
  12  chr12_11694467     ZBoe    A    G        0      0        2 
  12  chr12_11694467     ZGre    A    G        0      0        2 
  12  chr12_11694467     ZHar    A    G      0.5      1        2 
  12  chr12_11694467   Sample    A    G        0      0        2 
  12  chr12_11703678     AAsi    T    G      0.5      1        2 
  12  chr12_11703678     AKia    T    G        0      0        2 
  12  chr12_11703678     AOna    T    G        0      0        2 
  12  chr12_11703678     ASom    T    G        0      0        2 
  12  chr12_11703678     HCab    T    G        0      0        2 
  12  chr12_11703678     HPrz    T    G        0      0        2 
  12  chr12_11703678     ZBoe    T    G        0      0        2 
  12  chr12_11703678     ZGre    T    G        0      0        2 
  12  chr12_11703678     ZHar    T    G        0      0        2 
  12  chr12_11703678   Sample    T    G        1      2        2 
  12  chr12_11709694     AAsi    A    T        0      0        2 
  12  chr12_11709694     AKia    A    T        1      2        2 
  12  chr12_11709694     AOna    A    T        1      2        2 
  12  chr12_11709694     ASom    A    T        0      0        2 
  12  chr12_11709694     HCab    A    T        0      0        2 
  12  chr12_11709694     HPrz    A    T        0      0        2 
  12  chr12_11709694     ZBoe    A    T        0      0        2 
  12  chr12_11709694     ZGre    A    T        0      0        2 
  12  chr12_11709694     ZHar    A    T        0      0        2 
  12  chr12_11709694   Sample    A    T        0      0        2 
  12  chr12_11714324     AAsi    A    G        0      0        2 
  12  chr12_11714324     AKia    A    G        1      2        2 
  12  chr12_11714324     AOna    A    G      0.5      1        2 
  12  chr12_11714324     ASom    A    G        0      0        2 
  12  chr12_11714324     HCab    A    G        0      0        2 
  12  chr12_11714324     HPrz    A    G        0      0        2 
  12  chr12_11714324     ZBoe    A    G        0      0        2 
  12  chr12_11714324     ZGre    A    G        0      0        2 
  12  chr12_11714324     ZHar    A    G        0      0        2 
  12  chr12_11714324   Sample    A    G        0      0        2 
  12  chr12_11719528     AAsi    A    G        0      0        2 
  12  chr12_11719528     AKia    A    G        0      0        2 
  12  chr12_11719528     AOna    A    G        0      0        2 
  12  chr12_11719528     ASom    A    G        0      0        2 
  12  chr12_11719528     HCab    A    G        0      0        2 
  12  chr12_11719528     HPrz    A    G        0      0        2 
  12  chr12_11719528     ZBoe    A    G        1      2        2 
  12  chr12_11719528     ZGre    A    G        0      0        2 
  12  chr12_11719528     ZHar    A    G        0      0        2 
  12  chr12_11719528   Sample    A    G        0      0        2 
  12  chr12_11720934     AAsi    G    A        0      0        2 
  12  chr12_11720934     AKia    G    A        0      0        2 
  12  chr12_11720934     AOna    G    A        0      0        2 
  12  chr12_11720934     ASom    G    A        0      0        2 
  12  chr12_11720934     HCab    G    A        0      0        2 
  12  chr12_11720934     HPrz    G    A        0      0        2 
  12  chr12_11720934     ZBoe    G    A        0      0        2 
  12  chr12_11720934     ZGre    G    A        0      0        2 
  12  chr12_11720934     ZHar    G    A      0.5      1        2 
  12  chr12_11720934   Sample    G    A        0      0        2 
  12  chr12_11728573     AAsi    C    T        0      0        2 
  12  chr12_11728573     AKia    C    T        0      0        2 
  12  chr12_11728573     AOna    C    T        0      0        2 
  12  chr12_11728573     ASom    C    T        0      0        2 
  12  chr12_11728573     HCab    C    T        1      2        2 
  12  chr12_11728573     HPrz    C    T        1      2        2 
  12  chr12_11728573     ZBoe    C    T        0      0        2 
  12  chr12_11728573     ZGre    C    T        0      0        2 
  12  chr12_11728573     ZHar    C    T        0      0        2 
  12  chr12_11728573   Sample    C    T        0      0        2 
  12  chr12_11728649     AAsi    T    A        0      0        2 
  12  chr12_11728649     AKia    T    A        1      2        2 
  12  chr12_11728649     AOna    T    A        0      0        2 
  12  chr12_11728649     ASom    T    A        0      0        2 
  12  chr12_11728649     HCab    T    A        0      0        2 
  12  chr12_11728649     HPrz    T    A        0      0        2 
  12  chr12_11728649     ZBoe    T    A        0      0        2 
  12  chr12_11728649     ZGre    T    A        0      0        2 
  12  chr12_11728649     ZHar    T    A        0      0        2 
  12  chr12_11728649   Sample    T    A        0      0        2 
  12  chr12_11729347     AAsi    A    G        1      2        2 
  12  chr12_11729347     AKia    A    G        0      0        2 
  12  chr12_11729347     AOna    A    G        0      0        2 
  12  chr12_11729347     ASom    A    G        1      2        2 
  12  chr12_11729347     HCab    A    G        0      0        2 
  12  chr12_11729347     HPrz    A    G        0      0        2 
  12  chr12_11729347     ZBoe    A    G        0      0        2 
  12  chr12_11729347     ZGre    A    G        0      0        2 
  12  chr12_11729347     ZHar    A    G        0      0        2 
  12  chr12_11729347   Sample    A    G        1      2        2 
  12  chr12_11729569     AAsi    T    C        0      0        2 
  12  chr12_11729569     AKia    T    C        0      0        2 
  12  chr12_11729569     AOna    T    C        0      0        2 
  12  chr12_11729569     ASom    T    C        0      0        2 
  12  chr12_11729569     HCab    T    C        0      0        2 
  12  chr12_11729569     HPrz    T    C        0      0        2 
  12  chr12_11729569     ZBoe    T    C      0.5      1        2 
  12  chr12_11729569     ZGre    T    C        0      0        2 
  12  chr12_11729569     ZHar    T    C        0      0        2 
  12  chr12_11729569   Sample    T    C        0      0        2 
  12  chr12_11732812     AAsi    T    C        0      0        2 
  12  chr12_11732812     AKia    T    C        0      0        2 
  12  chr12_11732812     AOna    T    C        0      0        2 
  12  chr12_11732812     ASom    T    C        0      0        2 
  12  chr12_11732812     HCab    T    C        0      0        2 
  12  chr12_11732812     HPrz    T    C        0      0        2 
  12  chr12_11732812     ZBoe    T    C      0.5      1        2 
  12  chr12_11732812     ZGre    T    C        0      0        2 
  12  chr12_11732812     ZHar    T    C        0      0        2 
  12  chr12_11732812   Sample    T    C        0      0        2 
  12  chr12_11736088     AAsi    T    C        0      0        2 
  12  chr12_11736088     AKia    T    C        0      0        2 
  12  chr12_11736088     AOna    T    C        0      0        2 
  12  chr12_11736088     ASom    T    C        0      0        2 
  12  chr12_11736088     HCab    T    C        0      0        2 
  12  chr12_11736088     HPrz    T    C        0      0        2 
  12  chr12_11736088     ZBoe    T    C        0      0        2 
  12  chr12_11736088     ZGre    T    C      0.5      1        2 
  12  chr12_11736088     ZHar    T    C        0      0        2 
  12  chr12_11736088   Sample    T    C        0      0        2 
  12  chr12_11742311     AAsi    T    C        0      0        2 
  12  chr12_11742311     AKia    T    C        0      0        2 
  12  chr12_11742311     AOna    T    C        0      0        2 
  12  chr12_11742311     ASom    T    C        0      0        2 
  12  chr12_11742311     HCab    T    C        0      0        2 
  12  chr12_11742311     HPrz    T    C        1      2        2 
  12  chr12_11742311     ZBoe    T    C        0      0        2 
  12  chr12_11742311     ZGre    T    C        0      0        2 
  12  chr12_11742311     ZHar    T    C        0      0        2 
  12  chr12_11742311   Sample    T    C        0      0        2 
  12  chr12_11743696     AAsi    A    G        0      0        2 
  12  chr12_11743696     AKia    A    G        0      0        2 
  12  chr12_11743696     AOna    A    G        0      0        2 
  12  chr12_11743696     ASom    A    G        0      0        2 
  12  chr12_11743696     HCab    A    G        1      2        2 
  12  chr12_11743696     HPrz    A    G        1      2        2 
  12  chr12_11743696     ZBoe    A    G        0      0        2 
  12  chr12_11743696     ZGre    A    G        0      0        2 
  12  chr12_11743696     ZHar    A    G        0      0        2 
  12  chr12_11743696   Sample    A    G        0      0        2 
  12  chr12_11745148     AAsi    C    G        1      2        2 
  12  chr12_11745148     AKia    C    G        0      0        2 
  12  chr12_11745148     AOna    C    G        0      0        2 
  12  chr12_11745148     ASom    C    G        1      2        2 
  12  chr12_11745148     HCab    C    G        0      0        2 
  12  chr12_11745148     HPrz    C    G        0      0        2 
  12  chr12_11745148     ZBoe    C    G        0      0        2 
  12  chr12_11745148     ZGre    C    G        0      0        2 
  12  chr12_11745148     ZHar    C    G        0      0        2 
  12  chr12_11745148   Sample    C    G        0      0        2 
  12  chr12_11745369     AAsi    A    G        0      0        2 
  12  chr12_11745369     AKia    A    G        0      0        2 
  12  chr12_11745369     AOna    A    G        0      0        2 
  12  chr12_11745369     ASom    A    G        0      0        2 
  12  chr12_11745369     HCab    A    G      0.5      1        2 
  12  chr12_11745369     HPrz    A    G        0      0        2 
  12  chr12_11745369     ZBoe    A    G        0      0        2 
  12  chr12_11745369     ZGre    A    G        0      0        2 
  12  chr12_11745369     ZHar    A    G        0      0        2 
  12  chr12_11745369   Sample    A    G        0      0        2 
  12  chr12_11747159     AAsi    A    G        0      0        2 
  12  chr12_11747159     AKia    A    G        0      0        2 
  12  chr12_11747159     AOna    A    G        0      0        2 
  12  chr12_11747159     ASom    A    G        0      0        2 
  12  chr12_11747159     HCab    A    G        0      0        2 
  12  chr12_11747159     HPrz    A    G        0      0        2 
  12  chr12_11747159     ZBoe    A    G        0      0        2 
  12  chr12_11747159     ZGre    A    G        1      2        2 
  12  chr12_11747159     ZHar    A    G        0      0        2 
  12  chr12_11747159   Sample    A    G        0      0        2 
  12  chr12_11750209     AAsi    C    T        0      0        2 
  12  chr12_11750209     AKia    C    T        0      0        2 
  12  chr12_11750209     AOna    C    T        0      0        2 
  12  chr12_11750209     ASom    C    T        0      0        2 
  12  chr12_11750209     HCab    C    T        1      2        2 
  12  chr12_11750209     HPrz    C    T        1      2        2 
  12  chr12_11750209     ZBoe    C    T        0      0        2 
  12  chr12_11750209     ZGre    C    T        0      0        2 
  12  chr12_11750209     ZHar    C    T        0      0        2 
  12  chr12_11750209   Sample    C    T        0      0        2 
  12  chr12_11757482     AAsi    C    T        0      0        2 
  12  chr12_11757482     AKia    C    T        0      0        2 
  12  chr12_11757482     AOna    C    T        0      0        2 
  12  chr12_11757482     ASom    C    T        0      0        2 
  12  chr12_11757482     HCab    C    T        1      2        2 
  12  chr12_11757482     HPrz    C    T        1      2        2 
  12  chr12_11757482     ZBoe    C    T        0      0        2 
  12  chr12_11757482     ZGre    C    T        0      0        2 
  12  chr12_11757482     ZHar    C    T        0      0        2 
  12  chr12_11757482   Sample    C    T        0      0        2 
  12  chr12_11765000     AAsi    G    A        0      0        2 
  12  chr12_11765000     AKia    G    A        1      2        2 
  12  chr12_11765000     AOna    G    A      0.5      1        2 
  12  chr12_11765000     ASom    G    A        0      0        2 
  12  chr12_11765000     HCab    G    A        0      0        2 
  12  chr12_11765000     HPrz    G    A        0      0        2 
  12  chr12_11765000     ZBoe    G    A        0      0        2 
  12  chr12_11765000     ZGre    G    A        0      0        2 
  12  chr12_11765000     ZHar    G    A        0      0        2 
  12  chr12_11765000   Sample    G    A        0      0        2 
  12  chr12_11768253     AAsi    T    C        0      0        2 
  12  chr12_11768253     AKia    T    C        1      2        2 
  12  chr12_11768253     AOna    T    C        1      2        2 
  12  chr12_11768253     ASom    T    C        0      0        2 
  12  chr12_11768253     HCab    T    C        0      0        2 
  12  chr12_11768253     HPrz    T    C        0      0        2 
  12  chr12_11768253     ZBoe    T    C        0      0        2 
  12  chr12_11768253     ZGre    T    C        0      0        2 
  12  chr12_11768253     ZHar    T    C        0      0        2 
  12  chr12_11768253   Sample    T    C        0      0        2 
  12  chr12_11769307     AAsi    A    G        0      0        2 
  12  chr12_11769307     AKia    A    G        0      0        2 
  12  chr12_11769307     AOna    A    G        0      0        2 
  12  chr12_11769307     ASom    A    G        0      0        2 
  12  chr12_11769307     HCab    A    G        1      2        2 
  12  chr12_11769307     HPrz    A    G        1      2        2 
  12  chr12_11769307     ZBoe    A    G        0      0        2 
  12  chr12_11769307     ZGre    A    G        0      0        2 
  12  chr12_11769307     ZHar    A    G        0      0        2 
  12  chr12_11769307   Sample    A    G        0      0        2 
  12  chr12_11776777     AAsi    G    C        0      0        2 
  12  chr12_11776777     AKia    G    C        0      0        2 
  12  chr12_11776777     AOna    G    C        0      0        2 
  12  chr12_11776777     ASom    G    C        0      0        2 
  12  chr12_11776777     HCab    G    C        0      0        2 
  12  chr12_11776777     HPrz    G    C        0      0        2 
  12  chr12_11776777     ZBoe    G    C        0      0        2 
  12  chr12_11776777     ZGre    G    C        0      0        2 
  12  chr12_11776777     ZHar    G    C        1      2        2 
  12  chr12_11776777   Sample    G    C        0      0        2 
  12  chr12_11783264     AAsi    A    G        0      0        2 
  12  chr12_11783264     AKia    A    G        0      0        2 
  12  chr12_11783264     AOna    A    G        0      0        2 
  12  chr12_11783264     ASom    A    G        0      0        2 
  12  chr12_11783264     HCab    A    G        0      0        2 
  12  chr12_11783264     HPrz    A    G        0      0        2 
  12  chr12_11783264     ZBoe    A    G        0      0        2 
  12  chr12_11783264     ZGre    A    G        0      0        2 
  12  chr12_11783264     ZHar    A    G        1      2        2 
  12  chr12_11783264   Sample    A    G        0      0        2 
  12  chr12_11786839     AAsi    T    C        0      0        2 
  12  chr12_11786839     AKia    T    C        0      0        2 
  12  chr12_11786839     AOna    T    C      0.5      1        2 
  12  chr12_11786839     ASom    T    C        0      0        2 
  12  chr12_11786839     HCab    T    C        0      0        2 
  12  chr12_11786839     HPrz    T    C        0      0        2 
  12  chr12_11786839     ZBoe    T    C        0      0        2 
  12  chr12_11786839     ZGre    T    C        0      0        2 
  12  chr12_11786839     ZHar    T    C        0      0        2 
  12  chr12_11786839   Sample    T    C        0      0        2 
  12  chr12_11789003     AAsi    G    A        0      0        2 
  12  chr12_11789003     AKia    G    A        0      0        2 
  12  chr12_11789003     AOna    G    A        0      0        2 
  12  chr12_11789003     ASom    G    A        0      0        2 
  12  chr12_11789003     HCab    G    A        0      0        2 
  12  chr12_11789003     HPrz    G    A        0      0        2 
  12  chr12_11789003     ZBoe    G    A      0.5      1        2 
  12  chr12_11789003     ZGre    G    A        0      0        2 
  12  chr12_11789003     ZHar    G    A        0      0        2 
  12  chr12_11789003   Sample    G    A        0      0        2 
  12  chr12_11790778     AAsi    C    T        0      0        2 
  12  chr12_11790778     AKia    C    T        0      0        2 
  12  chr12_11790778     AOna    C    T        0      0        2 
  12  chr12_11790778     ASom    C    T        0      0        2 
  12  chr12_11790778     HCab    C    T        0      0        2 
  12  chr12_11790778     HPrz    C    T        0      0        2 
  12  chr12_11790778     ZBoe    C    T        0      0        2 
  12  chr12_11790778     ZGre    C    T        0      0        2 
  12  chr12_11790778     ZHar    C    T        1      2        2 
  12  chr12_11790778   Sample    C    T        0      0        2 
  12  chr12_11805307     AAsi    A    T        0      0        2 
  12  chr12_11805307     AKia    A    T        1      2        2 
  12  chr12_11805307     AOna    A    T        1      2        2 
  12  chr12_11805307     ASom    A    T        0      0        2 
  12  chr12_11805307     HCab    A    T        0      0        2 
  12  chr12_11805307     HPrz    A    T        0      0        2 
  12  chr12_11805307     ZBoe    A    T        0      0        2 
  12  chr12_11805307     ZGre    A    T        0      0        2 
  12  chr12_11805307     ZHar    A    T        0      0        2 
  12  chr12_11805307   Sample    A    T        0      0        2 
  12  chr12_11809136     AAsi    A    G        0      0        2 
  12  chr12_11809136     AKia    A    G        0      0        2 
  12  chr12_11809136     AOna    A    G        0      0        2 
  12  chr12_11809136     ASom    A    G        1      2        2 
  12  chr12_11809136     HCab    A    G        0      0        2 
  12  chr12_11809136     HPrz    A    G        0      0        2 
  12  chr12_11809136     ZBoe    A    G        0      0        2 
  12  chr12_11809136     ZGre    A    G        0      0        2 
  12  chr12_11809136     ZHar    A    G        0      0        2 
  12  chr12_11809136   Sample    A    G        0      0        2 
  12  chr12_11810170     AAsi    G    A        0      0        2 
  12  chr12_11810170     AKia    G    A        0      0        2 
  12  chr12_11810170     AOna    G    A        0      0        2 
  12  chr12_11810170     ASom    G    A        0      0        2 
  12  chr12_11810170     HCab    G    A        1      2        2 
  12  chr12_11810170     HPrz    G    A        1      2        2 
  12  chr12_11810170     ZBoe    G    A        0      0        2 
  12  chr12_11810170     ZGre    G    A        0      0        2 
  12  chr12_11810170     ZHar    G    A        0      0        2 
  12  chr12_11810170   Sample    G    A        0      0        2 
  12  chr12_11822242     AAsi    T    C        0      0        2 
  12  chr12_11822242     AKia    T    C        0      0        2 
  12  chr12_11822242     AOna    T    C        0      0        2 
  12  chr12_11822242     ASom    T    C        0      0        2 
  12  chr12_11822242     HCab    T    C        0      0        2 
  12  chr12_11822242     HPrz    T    C        0      0        2 
  12  chr12_11822242     ZBoe    T    C        0      0        2 
  12  chr12_11822242     ZGre    T    C        0      0        2 
  12  chr12_11822242     ZHar    T    C        1      2        2 
  12  chr12_11822242   Sample    T    C        0      0        2 
  12  chr12_11833611     AAsi    C    T        0      0        2 
  12  chr12_11833611     AKia    C    T        0      0        2 
  12  chr12_11833611     AOna    C    T        0      0        2 
  12  chr12_11833611     ASom    C    T        0      0        2 
  12  chr12_11833611     HCab    C    T        1      2        2 
  12  chr12_11833611     HPrz    C    T        1      2        2 
  12  chr12_11833611     ZBoe    C    T        0      0        2 
  12  chr12_11833611     ZGre    C    T        0      0        2 
  12  chr12_11833611     ZHar    C    T        0      0        2 
  12  chr12_11833611   Sample    C    T        0      0        2 
  12  chr12_11841025     AAsi    C    A        0      0        2 
  12  chr12_11841025     AKia    C    A        0      0        2 
  12  chr12_11841025     AOna    C    A        0      0        2 
  12  chr12_11841025     ASom    C    A        0      0        2 
  12  chr12_11841025     HCab    C    A        1      2        2 
  12  chr12_11841025     HPrz    C    A        1      2        2 
  12  chr12_11841025     ZBoe    C    A        0      0        2 
  12  chr12_11841025     ZGre    C    A        0      0        2 
  12  chr12_11841025     ZHar    C    A        0      0        2 
  12  chr12_11841025   Sample    C    A        0      0        2 
  12  chr12_11841249     AAsi    T    G        0      0        2 
  12  chr12_11841249     AKia    T    G        0      0        2 
  12  chr12_11841249     AOna    T    G        0      0        2 
  12  chr12_11841249     ASom    T    G        0      0        2 
  12  chr12_11841249     HCab    T    G        1      2        2 
  12  chr12_11841249     HPrz    T    G        1      2        2 
  12  chr12_11841249     ZBoe    T    G        0      0        2 
  12  chr12_11841249     ZGre    T    G        0      0        2 
  12  chr12_11841249     ZHar    T    G        0      0        2 
  12  chr12_11841249   Sample    T    G        0      0        2 
  12  chr12_11849934     AAsi    A    G        0      0        2 
  12  chr12_11849934     AKia    A    G        0      0        2 
  12  chr12_11849934     AOna    A    G      0.5      1        2 
  12  chr12_11849934     ASom    A    G        0      0        2 
  12  chr12_11849934     HCab    A    G        0      0        2 
  12  chr12_11849934     HPrz    A    G        0      0        2 
  12  chr12_11849934     ZBoe    A    G        0      0        2 
  12  chr12_11849934     ZGre    A    G        0      0        2 
  12  chr12_11849934     ZHar    A    G        0      0        2 
  12  chr12_11849934   Sample    A    G        0      0        2 
  12  chr12_11850560     AAsi    C    T        0      0        2 
  12  chr12_11850560     AKia    C    T        1      2        2 
  12  chr12_11850560     AOna    C    T      0.5      1        2 
  12  chr12_11850560     ASom    C    T        0      0        2 
  12  chr12_11850560     HCab    C    T        0      0        2 
  12  chr12_11850560     HPrz    C    T        0      0        2 
  12  chr12_11850560     ZBoe    C    T        0      0        2 
  12  chr12_11850560     ZGre    C    T        0      0        2 
  12  chr12_11850560     ZHar    C    T        0      0        2 
  12  chr12_11850560   Sample    C    T        0      0        2 
  12  chr12_11861726     AAsi    C    G        0      0        2 
  12  chr12_11861726     AKia    C    G        0      0        2 
  12  chr12_11861726     AOna    C    G        0      0        2 
  12  chr12_11861726     ASom    C    G        0      0        2 
  12  chr12_11861726     HCab    C    G        0      0        2 
  12  chr12_11861726     HPrz    C    G        0      0        2 
  12  chr12_11861726     ZBoe    C    G        0      0        2 
  12  chr12_11861726     ZGre    C    G      0.5      1        2 
  12  chr12_11861726     ZHar    C    G        0      0        2 
  12  chr12_11861726   Sample    C    G        0      0        2 
  12  chr12_11871096     AAsi    G    A        0      0        2 
  12  chr12_11871096     AKia    G    A        1      2        2 
  12  chr12_11871096     AOna    G    A        0      0        2 
  12  chr12_11871096     ASom    G    A        0      0        2 
  12  chr12_11871096     HCab    G    A        0      0        2 
  12  chr12_11871096     HPrz    G    A        0      0        2 
  12  chr12_11871096     ZBoe    G    A        0      0        2 
  12  chr12_11871096     ZGre    G    A        0      0        2 
  12  chr12_11871096     ZHar    G    A        0      0        2 
  12  chr12_11871096   Sample    G    A        0      0        2 
  12  chr12_11883454     AAsi    T    C        0      0        2 
  12  chr12_11883454     AKia    T    C        0      0        2 
  12  chr12_11883454     AOna    T    C        0      0        2 
  12  chr12_11883454     ASom    T    C        0      0        2 
  12  chr12_11883454     HCab    T    C        0      0        2 
  12  chr12_11883454     HPrz    T    C        0      0        2 
  12  chr12_11883454     ZBoe    T    C      0.5      1        2 
  12  chr12_11883454     ZGre    T    C        0      0        2 
  12  chr12_11883454     ZHar    T    C        0      0        2 
  12  chr12_11883454   Sample    T    C        0      0        2 
  12  chr12_11883611     AAsi    C    A        0      0        2 
  12  chr12_11883611     AKia    C    A        0      0        2 
  12  chr12_11883611     AOna    C    A        0      0        2 
  12  chr12_11883611     ASom    C    A        1      2        2 
  12  chr12_11883611     HCab    C    A        0      0        2 
  12  chr12_11883611     HPrz    C    A        0      0        2 
  12  chr12_11883611     ZBoe    C    A        0      0        2 
  12  chr12_11883611     ZGre    C    A        0      0        2 
  12  chr12_11883611     ZHar    C    A        0      0        2 
  12  chr12_11883611   Sample    C    A        0      0        2 
  12  chr12_11885879     AAsi    C    T        0      0        2 
  12  chr12_11885879     AKia    C    T        0      0        2 
  12  chr12_11885879     AOna    C    T        0      0        2 
  12  chr12_11885879     ASom    C    T        0      0        2 
  12  chr12_11885879     HCab    C    T        0      0        2 
  12  chr12_11885879     HPrz    C    T        0      0        2 
  12  chr12_11885879     ZBoe    C    T        1      2        2 
  12  chr12_11885879     ZGre    C    T        0      0        2 
  12  chr12_11885879     ZHar    C    T        0      0        2 
  12  chr12_11885879   Sample    C    T        0      0        2 
  12  chr12_11895713     AAsi    T    C        0      0        2 
  12  chr12_11895713     AKia    T    C        0      0        2 
  12  chr12_11895713     AOna    T    C        0      0        2 
  12  chr12_11895713     ASom    T    C        0      0        2 
  12  chr12_11895713     HCab    T    C        0      0        2 
  12  chr12_11895713     HPrz    T    C        0      0        2 
  12  chr12_11895713     ZBoe    T    C      0.5      1        2 
  12  chr12_11895713     ZGre    T    C        0      0        2 
  12  chr12_11895713     ZHar    T    C        0      0        2 
  12  chr12_11895713   Sample    T    C        0      0        2 
  12  chr12_11895885     AAsi    C    T        0      0        2 
  12  chr12_11895885     AKia    C    T      0.5      1        2 
  12  chr12_11895885     AOna    C    T        1      2        2 
  12  chr12_11895885     ASom    C    T        0      0        2 
  12  chr12_11895885     HCab    C    T        0      0        2 
  12  chr12_11895885     HPrz    C    T        0      0        2 
  12  chr12_11895885     ZBoe    C    T        0      0        2 
  12  chr12_11895885     ZGre    C    T        0      0        2 
  12  chr12_11895885     ZHar    C    T        0      0        2 
  12  chr12_11895885   Sample    C    T        0      0        2 
  12  chr12_11905537     AAsi    T    C        0      0        2 
  12  chr12_11905537     AKia    T    C        0      0        2 
  12  chr12_11905537     AOna    T    C        0      0        2 
  12  chr12_11905537     ASom    T    C        0      0        2 
  12  chr12_11905537     HCab    T    C        0      0        2 
  12  chr12_11905537     HPrz    T    C        0      0        2 
  12  chr12_11905537     ZBoe    T    C        0      0        2 
  12  chr12_11905537     ZGre    T    C      0.5      1        2 
  12  chr12_11905537     ZHar    T    C        0      0        2 
  12  chr12_11905537   Sample    T    C        0      0        2 
  12  chr12_11905802     AAsi    A    G        0      0        2 
  12  chr12_11905802     AKia    A    G        0      0        2 
  12  chr12_11905802     AOna    A    G        0      0        2 
  12  chr12_11905802     ASom    A    G        0      0        2 
  12  chr12_11905802     HCab    A    G        0      0        2 
  12  chr12_11905802     HPrz    A    G        0      0        2 
  12  chr12_11905802     ZBoe    A    G        0      0        2 
  12  chr12_11905802     ZGre    A    G        0      0        2 
  12  chr12_11905802     ZHar    A    G        1      2        2 
  12  chr12_11905802   Sample    A    G        0      0        2 
  12  chr12_11908157     AAsi    G    A        0      0        2 
  12  chr12_11908157     AKia    G    A        0      0        2 
  12  chr12_11908157     AOna    G    A        0      0        2 
  12  chr12_11908157     ASom    G    A        0      0        2 
  12  chr12_11908157     HCab    G    A        1      2        2 
  12  chr12_11908157     HPrz    G    A        1      2        2 
  12  chr12_11908157     ZBoe    G    A        0      0        2 
  12  chr12_11908157     ZGre    G    A        0      0        2 
  12  chr12_11908157     ZHar    G    A        0      0        2 
  12  chr12_11908157   Sample    G    A        0      0        2 
  12  chr12_11916503     AAsi    C    G        0      0        2 
  12  chr12_11916503     AKia    C    G        0      0        2 
  12  chr12_11916503     AOna    C    G        0      0        2 
  12  chr12_11916503     ASom    C    G        0      0        2 
  12  chr12_11916503     HCab    C    G        0      0        2 
  12  chr12_11916503     HPrz    C    G        0      0        2 
  12  chr12_11916503     ZBoe    C    G        0      0        2 
  12  chr12_11916503     ZGre    C    G        0      0        2 
  12  chr12_11916503     ZHar    C    G      0.5      1        2 
  12  chr12_11916503   Sample    C    G        0      0        2 
  12  chr12_11928676     AAsi    T    C        0      0        2 
  12  chr12_11928676     AKia    T    C        0      0        2 
  12  chr12_11928676     AOna    T    C        0      0        2 
  12  chr12_11928676     ASom    T    C        0      0        2 
  12  chr12_11928676     HCab    T    C        0      0        2 
  12  chr12_11928676     HPrz    T    C        0      0        2 
  12  chr12_11928676     ZBoe    T    C        0      0        2 
  12  chr12_11928676     ZGre    T    C      0.5      1        2 
  12  chr12_11928676     ZHar    T    C        0      0        2 
  12  chr12_11928676   Sample    T    C        0      0        2 
  12  chr12_11937869     AAsi    G    A        0      0        2 
  12  chr12_11937869     AKia    G    A        0      0        2 
  12  chr12_11937869     AOna    G    A        0      0        2 
  12  chr12_11937869     ASom    G    A        0      0        2 
  12  chr12_11937869     HCab    G    A        1      2        2 
  12  chr12_11937869     HPrz    G    A        1      2        2 
  12  chr12_11937869     ZBoe    G    A        0      0        2 
  12  chr12_11937869     ZGre    G    A        0      0        2 
  12  chr12_11937869     ZHar    G    A        0      0        2 
  12  chr12_11937869   Sample    G    A        0      0        2 
  12  chr12_11940322     AAsi    C    T        0      0        2 
  12  chr12_11940322     AKia    C    T        0      0        2 
  12  chr12_11940322     AOna    C    T        0      0        2 
  12  chr12_11940322     ASom    C    T        0      0        2 
  12  chr12_11940322     HCab    C    T        0      0        2 
  12  chr12_11940322     HPrz    C    T        0      0        2 
  12  chr12_11940322     ZBoe    C    T        0      0        2 
  12  chr12_11940322     ZGre    C    T        0      0        2 
  12  chr12_11940322     ZHar    C    T        1      2        2 
  12  chr12_11940322   Sample    C    T        0      0        2 
  12  chr12_11943269     AAsi    T    C        0      0        2 
  12  chr12_11943269     AKia    T    C        0      0        2 
  12  chr12_11943269     AOna    T    C        0      0        2 
  12  chr12_11943269     ASom    T    C        0      0        2 
  12  chr12_11943269     HCab    T    C        0      0        2 
  12  chr12_11943269     HPrz    T    C        0      0        2 
  12  chr12_11943269     ZBoe    T    C      0.5      1        2 
  12  chr12_11943269     ZGre    T    C        0      0        2 
  12  chr12_11943269     ZHar    T    C        0      0        2 
  12  chr12_11943269   Sample    T    C        0      0        2 
  12  chr12_11944180     AAsi    C    G        0      0        2 
  12  chr12_11944180     AKia    C    G        0      0        2 
  12  chr12_11944180     AOna    C    G        0      0        2 
  12  chr12_11944180     ASom    C    G        0      0        2 
  12  chr12_11944180     HCab    C    G        0      0        2 
  12  chr12_11944180     HPrz    C    G        0      0        2 
  12  chr12_11944180     ZBoe    C    G      0.5      1        2 
  12  chr12_11944180     ZGre    C    G        0      0        2 
  12  chr12_11944180     ZHar    C    G        0      0        2 
  12  chr12_11944180   Sample    C    G        0      0        2 
  12  chr12_11947187     AAsi    C    T        0      0        2 
  12  chr12_11947187     AKia    C    T      0.5      1        2 
  12  chr12_11947187     AOna    C    T        0      0        2 
  12  chr12_11947187     ASom    C    T        0      0        2 
  12  chr12_11947187     HCab    C    T        0      0        2 
  12  chr12_11947187     HPrz    C    T        0      0        2 
  12  chr12_11947187     ZBoe    C    T        0      0        2 
  12  chr12_11947187     ZGre    C    T        0      0        2 
  12  chr12_11947187     ZHar    C    T        0      0        2 
  12  chr12_11947187   Sample    C    T        0      0        2 
  12  chr12_11947776     AAsi    T    C        0      0        2 
  12  chr12_11947776     AKia    T    C      0.5      1        2 
  12  chr12_11947776     AOna    T    C        0      0        2 
  12  chr12_11947776     ASom    T    C        0      0        2 
  12  chr12_11947776     HCab    T    C        0      0        2 
  12  chr12_11947776     HPrz    T    C        0      0        2 
  12  chr12_11947776     ZBoe    T    C        0      0        2 
  12  chr12_11947776     ZGre    T    C        0      0        2 
  12  chr12_11947776     ZHar    T    C        0      0        2 
  12  chr12_11947776   Sample    T    C        0      0        2 
  12  chr12_11959016     AAsi    T    C        0      0        2 
  12  chr12_11959016     AKia    T    C        0      0        2 
  12  chr12_11959016     AOna    T    C        0      0        2 
  12  chr12_11959016     ASom    T    C        0      0        2 
  12  chr12_11959016     HCab    T    C        0      0        2 
  12  chr12_11959016     HPrz    T    C        0      0        2 
  12  chr12_11959016     ZBoe    T    C      0.5      1        2 
  12  chr12_11959016     ZGre    T    C        0      0        2 
  12  chr12_11959016     ZHar    T    C        1      2        2 
  12  chr12_11959016   Sample    T    C        0      0        2 
  12  chr12_11959272     AAsi    A    G        0      0        2 
  12  chr12_11959272     AKia    A    G        0      0        2 
  12  chr12_11959272     AOna    A    G        0      0        2 
  12  chr12_11959272     ASom    A    G        0      0        2 
  12  chr12_11959272     HCab    A    G        0      0        2 
  12  chr12_11959272     HPrz    A    G        0      0        2 
  12  chr12_11959272     ZBoe    A    G      0.5      1        2 
  12  chr12_11959272     ZGre    A    G        1      2        2 
  12  chr12_11959272     ZHar    A    G        0      0        2 
  12  chr12_11959272   Sample    A    G        0      0        2 
  12  chr12_11966447     AAsi    T    C        0      0        2 
  12  chr12_11966447     AKia    T    C        1      2        2 
  12  chr12_11966447     AOna    T    C        0      0        2 
  12  chr12_11966447     ASom    T    C        1      2        2 
  12  chr12_11966447     HCab    T    C        0      0        2 
  12  chr12_11966447     HPrz    T    C        0      0        2 
  12  chr12_11966447     ZBoe    T    C        0      0        2 
  12  chr12_11966447     ZGre    T    C        0      0        2 
  12  chr12_11966447     ZHar    T    C        0      0        2 
  12  chr12_11966447   Sample    T    C        0      0        2 
  12  chr12_11966947     AAsi    T    C        0      0        2 
  12  chr12_11966947     AKia    T    C        0      0        2 
  12  chr12_11966947     AOna    T    C        0      0        2 
  12  chr12_11966947     ASom    T    C        0      0        2 
  12  chr12_11966947     HCab    T    C      0.5      1        2 
  12  chr12_11966947     HPrz    T    C        0      0        2 
  12  chr12_11966947     ZBoe    T    C        0      0        2 
  12  chr12_11966947     ZGre    T    C        0      0        2 
  12  chr12_11966947     ZHar    T    C        0      0        2 
  12  chr12_11966947   Sample    T    C        0      0        2 
  12  chr12_11970787     AAsi    G    T        0      0        2 
  12  chr12_11970787     AKia    G    T        0      0        2 
  12  chr12_11970787     AOna    G    T        0      0        2 
  12  chr12_11970787     ASom    G    T        0      0        2 
  12  chr12_11970787     HCab    G    T        0      0        2 
  12  chr12_11970787     HPrz    G    T        0      0        2 
  12  chr12_11970787     ZBoe    G    T        0      0        2 
  12  chr12_11970787     ZGre    G    T        0      0        2 
  12  chr12_11970787     ZHar    G    T        1      2        2 
  12  chr12_11970787   Sample    G    T        0      0        2 
  12  chr12_11987001     AAsi    T    C        0      0        2 
  12  chr12_11987001     AKia    T    C        1      2        2 
  12  chr12_11987001     AOna    T    C        0      0        2 
  12  chr12_11987001     ASom    T    C        0      0        2 
  12  chr12_11987001     HCab    T    C        0      0        2 
  12  chr12_11987001     HPrz    T    C        0      0        2 
  12  chr12_11987001     ZBoe    T    C        1      2        2 
  12  chr12_11987001     ZGre    T    C        0      0        2 
  12  chr12_11987001     ZHar    T    C        0      0        2 
  12  chr12_11987001   Sample    T    C        0      0        2 
  12  chr12_11989030     AAsi    A    T        0      0        2 
  12  chr12_11989030     AKia    A    T        0      0        2 
  12  chr12_11989030     AOna    A    T        0      0        2 
  12  chr12_11989030     ASom    A    T        0      0        2 
  12  chr12_11989030     HCab    A    T        1      2        2 
  12  chr12_11989030     HPrz    A    T        1      2        2 
  12  chr12_11989030     ZBoe    A    T        0      0        2 
  12  chr12_11989030     ZGre    A    T        0      0        2 
  12  chr12_11989030     ZHar    A    T        0      0        2 
  12  chr12_11989030   Sample    A    T        0      0        2 
  12  chr12_11992471     AAsi    T    C        0      0        2 
  12  chr12_11992471     AKia    T    C        0      0        2 
  12  chr12_11992471     AOna    T    C        0      0        2 
  12  chr12_11992471     ASom    T    C        0      0        2 
  12  chr12_11992471     HCab    T    C        0      0        2 
  12  chr12_11992471     HPrz    T    C        0      0        2 
  12  chr12_11992471     ZBoe    T    C        0      0        2 
  12  chr12_11992471     ZGre    T    C        0      0        2 
  12  chr12_11992471     ZHar    T    C        1      2        2 
  12  chr12_11992471   Sample    T    C        0      0        2 
  12  chr12_11997045     AAsi    T    C        0      0        2 
  12  chr12_11997045     AKia    T    C      0.5      1        2 
  12  chr12_11997045     AOna    T    C        1      2        2 
  12  chr12_11997045     ASom    T    C        0      0        2 
  12  chr12_11997045     HCab    T    C        0      0        2 
  12  chr12_11997045     HPrz    T    C        0      0        2 
  12  chr12_11997045     ZBoe    T    C        1      2        2 
  12  chr12_11997045     ZGre    T    C        1      2        2 
  12  chr12_11997045     ZHar    T    C        1      2        2 
  12  chr12_11997045   Sample    T    C        0      0        2 
  12  chr12_12032082     AAsi    T    G        0      0        2 
  12  chr12_12032082     AKia    T    G        0      0        2 
  12  chr12_12032082     AOna    T    G        0      0        2 
  12  chr12_12032082     ASom    T    G        0      0        2 
  12  chr12_12032082     HCab    T    G        0      0        2 
  12  chr12_12032082     HPrz    T    G        0      0        2 
  12  chr12_12032082     ZBoe    T    G        1      2        2 
  12  chr12_12032082     ZGre    T    G        0      0        2 
  12  chr12_12032082     ZHar    T    G        0      0        2 
  12  chr12_12032082   Sample    T    G        0      0        2 
  12  chr12_12033320     AAsi    A    C        0      0        2 
  12  chr12_12033320     AKia    A    C        0      0        2 
  12  chr12_12033320     AOna    A    C      0.5      1        2 
  12  chr12_12033320     ASom    A    C        0      0        2 
  12  chr12_12033320     HCab    A    C        0      0        2 
  12  chr12_12033320     HPrz    A    C        0      0        2 
  12  chr12_12033320     ZBoe    A    C        0      0        2 
  12  chr12_12033320     ZGre    A    C        0      0        2 
  12  chr12_12033320     ZHar    A    C        0      0        2 
  12  chr12_12033320   Sample    A    C        0      0        2 
  12  chr12_12042360     AAsi    C    A        0      0        2 
  12  chr12_12042360     AKia    C    A        0      0        2 
  12  chr12_12042360     AOna    C    A        0      0        2 
  12  chr12_12042360     ASom    C    A        0      0        2 
  12  chr12_12042360     HCab    C    A        1      2        2 
  12  chr12_12042360     HPrz    C    A        1      2        2 
  12  chr12_12042360     ZBoe    C    A        0      0        2 
  12  chr12_12042360     ZGre    C    A        0      0        2 
  12  chr12_12042360     ZHar    C    A        0      0        2 
  12  chr12_12042360   Sample    C    A        0      0        2 
  12  chr12_12045188     AAsi    T    C        0      0        2 
  12  chr12_12045188     AKia    T    C        1      2        2 
  12  chr12_12045188     AOna    T    C        1      2        2 
  12  chr12_12045188     ASom    T    C        0      0        2 
  12  chr12_12045188     HCab    T    C        0      0        2 
  12  chr12_12045188     HPrz    T    C        0      0        2 
  12  chr12_12045188     ZBoe    T    C        0      0        2 
  12  chr12_12045188     ZGre    T    C        0      0        2 
  12  chr12_12045188     ZHar    T    C        1      2        2 
  12  chr12_12045188   Sample    T    C        0      0        2 
  12  chr12_12051986     AAsi    G    A        0      0        2 
  12  chr12_12051986     AKia    G    A        0      0        2 
  12  chr12_12051986     AOna    G    A        0      0        2 
  12  chr12_12051986     ASom    G    A        0      0        2 
  12  chr12_12051986     HCab    G    A        1      2        2 
  12  chr12_12051986     HPrz    G    A        1      2        2 
  12  chr12_12051986     ZBoe    G    A        0      0        2 
  12  chr12_12051986     ZGre    G    A        0      0        2 
  12  chr12_12051986     ZHar    G    A        0      0        2 
  12  chr12_12051986   Sample    G    A        0      0        2 
  12  chr12_12054637     AAsi    C    G        0      0        2 
  12  chr12_12054637     AKia    C    G        0      0        2 
  12  chr12_12054637     AOna    C    G        0      0        2 
  12  chr12_12054637     ASom    C    G        0      0        2 
  12  chr12_12054637     HCab    C    G        0      0        2 
  12  chr12_12054637     HPrz    C    G        0      0        2 
  12  chr12_12054637     ZBoe    C    G      0.5      1        2 
  12  chr12_12054637     ZGre    C    G        0      0        2 
  12  chr12_12054637     ZHar    C    G        0      0        2 
  12  chr12_12054637   Sample    C    G        0      0        2 
  12  chr12_12063014     AAsi    C    T        1      2        2 
  12  chr12_12063014     AKia    C    T        0      0        2 
  12  chr12_12063014     AOna    C    T        0      0        2 
  12  chr12_12063014     ASom    C    T        1      2        2 
  12  chr12_12063014     HCab    C    T        0      0        2 
  12  chr12_12063014     HPrz    C    T        0      0        2 
  12  chr12_12063014     ZBoe    C    T        0      0        2 
  12  chr12_12063014     ZGre    C    T        0      0        2 
  12  chr12_12063014     ZHar    C    T        0      0        2 
  12  chr12_12063014   Sample    C    T        1      2        2 
  12  chr12_12065922     AAsi    G    A        0      0        2 
  12  chr12_12065922     AKia    G    A        1      2        2 
  12  chr12_12065922     AOna    G    A      0.5      1        2 
  12  chr12_12065922     ASom    G    A        0      0        2 
  12  chr12_12065922     HCab    G    A        0      0        2 
  12  chr12_12065922     HPrz    G    A        0      0        2 
  12  chr12_12065922     ZBoe    G    A        0      0        2 
  12  chr12_12065922     ZGre    G    A        0      0        2 
  12  chr12_12065922     ZHar    G    A        0      0        2 
  12  chr12_12065922   Sample    G    A        0      0        2 
  12  chr12_12072298     AAsi    G    T        0      0        2 
  12  chr12_12072298     AKia    G    T        0      0        2 
  12  chr12_12072298     AOna    G    T        0      0        2 
  12  chr12_12072298     ASom    G    T        0      0        2 
  12  chr12_12072298     HCab    G    T        0      0        2 
  12  chr12_12072298     HPrz    G    T        0      0        2 
  12  chr12_12072298     ZBoe    G    T      0.5      1        2 
  12  chr12_12072298     ZGre    G    T        0      0        2 
  12  chr12_12072298     ZHar    G    T        0      0        2 
  12  chr12_12072298   Sample    G    T        0      0        2 
  12  chr12_12073466     AAsi    C    G        0      0        2 
  12  chr12_12073466     AKia    C    G        0      0        2 
  12  chr12_12073466     AOna    C    G        0      0        2 
  12  chr12_12073466     ASom    C    G        1      2        2 
  12  chr12_12073466     HCab    C    G        0      0        2 
  12  chr12_12073466     HPrz    C    G        0      0        2 
  12  chr12_12073466     ZBoe    C    G        0      0        2 
  12  chr12_12073466     ZGre    C    G        0      0        2 
  12  chr12_12073466     ZHar    C    G        0      0        2 
  12  chr12_12073466   Sample    C    G        0      0        2 
  12  chr12_12080319     AAsi    A    G        1      2        2 
  12  chr12_12080319     AKia    A    G        0      0        2 
  12  chr12_12080319     AOna    A    G        0      0        2 
  12  chr12_12080319     ASom    A    G        1      2        2 
  12  chr12_12080319     HCab    A    G        0      0        2 
  12  chr12_12080319     HPrz    A    G        0      0        2 
  12  chr12_12080319     ZBoe    A    G        0      0        2 
  12  chr12_12080319     ZGre    A    G        0      0        2 
  12  chr12_12080319     ZHar    A    G        0      0        2 
  12  chr12_12080319   Sample    A    G        1      2        2 
  12  chr12_12085028     AAsi    C    T        0      0        2 
  12  chr12_12085028     AKia    C    T      0.5      1        2 
  12  chr12_12085028     AOna    C    T        0      0        2 
  12  chr12_12085028     ASom    C    T        0      0        2 
  12  chr12_12085028     HCab    C    T        0      0        2 
  12  chr12_12085028     HPrz    C    T        0      0        2 
  12  chr12_12085028     ZBoe    C    T        0      0        2 
  12  chr12_12085028     ZGre    C    T        0      0        2 
  12  chr12_12085028     ZHar    C    T        0      0        2 
  12  chr12_12085028   Sample    C    T        0      0        2 
  12  chr12_12088407     AAsi    T    C        0      0        2 
  12  chr12_12088407     AKia    T    C        0      0        2 
  12  chr12_12088407     AOna    T    C        0      0        2 
  12  chr12_12088407     ASom    T    C        0      0        2 
  12  chr12_12088407     HCab    T    C        0      0        2 
  12  chr12_12088407     HPrz    T    C      0.5      1        2 
  12  chr12_12088407     ZBoe    T    C        0      0        2 
  12  chr12_12088407     ZGre    T    C        0      0        2 
  12  chr12_12088407     ZHar    T    C        0      0        2 
  12  chr12_12088407   Sample    T    C        0      0        2 
  12  chr12_12091697     AAsi    T    C        0      0        2 
  12  chr12_12091697     AKia    T    C        0      0        2 
  12  chr12_12091697     AOna    T    C        0      0        2 
  12  chr12_12091697     ASom    T    C        0      0        2 
  12  chr12_12091697     HCab    T    C        0      0        2 
  12  chr12_12091697     HPrz    T    C        0      0        2 
  12  chr12_12091697     ZBoe    T    C      0.5      1        2 
  12  chr12_12091697     ZGre    T    C        0      0        2 
  12  chr12_12091697     ZHar    T    C        0      0        2 
  12  chr12_12091697   Sample    T    C        0      0        2 
  12  chr12_12099689     AAsi    C    T        0      0        2 
  12  chr12_12099689     AKia    C    T        0      0        2 
  12  chr12_12099689     AOna    C    T        0      0        2 
  12  chr12_12099689     ASom    C    T        0      0        2 
  12  chr12_12099689     HCab    C    T        0      0        2 
  12  chr12_12099689     HPrz    C    T        0      0        2 
  12  chr12_12099689     ZBoe    C    T        0      0        2 
  12  chr12_12099689     ZGre    C    T      0.5      1        2 
  12  chr12_12099689     ZHar    C    T        0      0        2 
  12  chr12_12099689   Sample    C    T        0      0        2 
  12  chr12_12101950     AAsi    A    G        0      0        2 
  12  chr12_12101950     AKia    A    G        0      0        2 
  12  chr12_12101950     AOna    A    G      0.5      1        2 
  12  chr12_12101950     ASom    A    G        0      0        2 
  12  chr12_12101950     HCab    A    G        0      0        2 
  12  chr12_12101950     HPrz    A    G        0      0        2 
  12  chr12_12101950     ZBoe    A    G        0      0        2 
  12  chr12_12101950     ZGre    A    G        0      0        2 
  12  chr12_12101950     ZHar    A    G        0      0        2 
  12  chr12_12101950   Sample    A    G        0      0        2 
  12  chr12_12102245     AAsi    T    C        0      0        2 
  12  chr12_12102245     AKia    T    C      0.5      1        2 
  12  chr12_12102245     AOna    T    C        0      0        2 
  12  chr12_12102245     ASom    T    C        0      0        2 
  12  chr12_12102245     HCab    T    C        0      0        2 
  12  chr12_12102245     HPrz    T    C        0      0        2 
  12  chr12_12102245     ZBoe    T    C        0      0        2 
  12  chr12_12102245     ZGre    T    C        0      0        2 
  12  chr12_12102245     ZHar    T    C        0      0        2 
  12  chr12_12102245   Sample    T    C        0      0        2 
  12  chr12_12106742     AAsi    T    C        0      0        2 
  12  chr12_12106742     AKia    T    C        0      0        2 
  12  chr12_12106742     AOna    T    C        0      0        2 
  12  chr12_12106742     ASom    T    C        0      0        2 
  12  chr12_12106742     HCab    T    C        0      0        2 
  12  chr12_12106742     HPrz    T    C      0.5      1        2 
  12  chr12_12106742     ZBoe    T    C        0      0        2 
  12  chr12_12106742     ZGre    T    C        0      0        2 
  12  chr12_12106742     ZHar    T    C        0      0        2 
  12  chr12_12106742   Sample    T    C        0      0        2 
  12  chr12_12130243     AAsi    C    T        1      2        2 
  12  chr12_12130243     AKia    C    T        0      0        2 
  12  chr12_12130243     AOna    C    T        0      0        2 
  12  chr12_12130243     ASom    C    T        1      2        2 
  12  chr12_12130243     HCab    C    T        0      0        2 
  12  chr12_12130243     HPrz    C    T        0      0        2 
  12  chr12_12130243     ZBoe    C    T        0      0        2 
  12  chr12_12130243     ZGre    C    T        0      0        2 
  12  chr12_12130243     ZHar    C    T        0      0        2 
  12  chr12_12130243   Sample    C    T        1      2        2 
  12  chr12_12130642     AAsi    T    C        0      0        2 
  12  chr12_12130642     AKia    T    C      0.5      1        2 
  12  chr12_12130642     AOna    T    C      0.5      1        2 
  12  chr12_12130642     ASom    T    C        0      0        2 
  12  chr12_12130642     HCab    T    C        0      0        2 
  12  chr12_12130642     HPrz    T    C        0      0        2 
  12  chr12_12130642     ZBoe    T    C        0      0        2 
  12  chr12_12130642     ZGre    T    C        0      0        2 
  12  chr12_12130642     ZHar    T    C        0      0        2 
  12  chr12_12130642   Sample    T    C        0      0        2 
  12  chr12_12131989     AAsi    A    G        0      0        2 
  12  chr12_12131989     AKia    A    G        0      0        2 
  12  chr12_12131989     AOna    A    G        0      0        2 
  12  chr12_12131989     ASom    A    G        0      0        2 
  12  chr12_12131989     HCab    A    G        0      0        2 
  12  chr12_12131989     HPrz    A    G        0      0        2 
  12  chr12_12131989     ZBoe    A    G        0      0        2 
  12  chr12_12131989     ZGre    A    G        0      0        2 
  12  chr12_12131989     ZHar    A    G        1      2        2 
  12  chr12_12131989   Sample    A    G        0      0        2 
  12  chr12_12134772     AAsi    T    C        0      0        2 
  12  chr12_12134772     AKia    T    C        0      0        2 
  12  chr12_12134772     AOna    T    C        0      0        2 
  12  chr12_12134772     ASom    T    C        0      0        2 
  12  chr12_12134772     HCab    T    C        1      2        2 
  12  chr12_12134772     HPrz    T    C        1      2        2 
  12  chr12_12134772     ZBoe    T    C        0      0        2 
  12  chr12_12134772     ZGre    T    C        0      0        2 
  12  chr12_12134772     ZHar    T    C        0      0        2 
  12  chr12_12134772   Sample    T    C        0      0        2 
  12  chr12_12144515     AAsi    A    G      0.5      1        2 
  12  chr12_12144515     AKia    A    G        0      0        2 
  12  chr12_12144515     AOna    A    G        0      0        2 
  12  chr12_12144515     ASom    A    G        0      0        2 
  12  chr12_12144515     HCab    A    G        0      0        2 
  12  chr12_12144515     HPrz    A    G        0      0        2 
  12  chr12_12144515     ZBoe    A    G        0      0        2 
  12  chr12_12144515     ZGre    A    G        0      0        2 
  12  chr12_12144515     ZHar    A    G        0      0        2 
  12  chr12_12144515   Sample    A    G        0      0        2 
  12  chr12_12158758     AAsi    C    T        0      0        2 
  12  chr12_12158758     AKia    C    T        0      0        2 
  12  chr12_12158758     AOna    C    T        0      0        2 
  12  chr12_12158758     ASom    C    T        0      0        2 
  12  chr12_12158758     HCab    C    T        0      0        2 
  12  chr12_12158758     HPrz    C    T        0      0        2 
  12  chr12_12158758     ZBoe    C    T        0      0        2 
  12  chr12_12158758     ZGre    C    T        0      0        2 
  12  chr12_12158758     ZHar    C    T        1      2        2 
  12  chr12_12158758   Sample    C    T        0      0        2 
  12  chr12_12163487     AAsi    C    T        0      0        2 
  12  chr12_12163487     AKia    C    T        0      0        2 
  12  chr12_12163487     AOna    C    T        0      0        2 
  12  chr12_12163487     ASom    C    T        0      0        2 
  12  chr12_12163487     HCab    C    T        0      0        2 
  12  chr12_12163487     HPrz    C    T      0.5      1        2 
  12  chr12_12163487     ZBoe    C    T        0      0        2 
  12  chr12_12163487     ZGre    C    T        0      0        2 
  12  chr12_12163487     ZHar    C    T        0      0        2 
  12  chr12_12163487   Sample    C    T        0      0        2 
  12  chr12_12164188     AAsi    A    G        0      0        2 
  12  chr12_12164188     AKia    A    G        0      0        2 
  12  chr12_12164188     AOna    A    G        0      0        2 
  12  chr12_12164188     ASom    A    G        0      0        2 
  12  chr12_12164188     HCab    A    G        0      0        2 
  12  chr12_12164188     HPrz    A    G        0      0        2 
  12  chr12_12164188     ZBoe    A    G        0      0        2 
  12  chr12_12164188     ZGre    A    G        0      0        2 
  12  chr12_12164188     ZHar    A    G      0.5      1        2 
  12  chr12_12164188   Sample    A    G        0      0        2 
  12  chr12_12170387     AAsi    T    G        1      2        2 
  12  chr12_12170387     AKia    T    G        0      0        2 
  12  chr12_12170387     AOna    T    G        0      0        2 
  12  chr12_12170387     ASom    T    G        1      2        2 
  12  chr12_12170387     HCab    T    G        0      0        2 
  12  chr12_12170387     HPrz    T    G        0      0        2 
  12  chr12_12170387     ZBoe    T    G        0      0        2 
  12  chr12_12170387     ZGre    T    G        0      0        2 
  12  chr12_12170387     ZHar    T    G        0      0        2 
  12  chr12_12170387   Sample    T    G        1      2        2 
  12  chr12_12176534     AAsi    T    C        0      0        2 
  12  chr12_12176534     AKia    T    C        0      0        2 
  12  chr12_12176534     AOna    T    C        0      0        2 
  12  chr12_12176534     ASom    T    C        0      0        2 
  12  chr12_12176534     HCab    T    C      0.5      1        2 
  12  chr12_12176534     HPrz    T    C        1      2        2 
  12  chr12_12176534     ZBoe    T    C        0      0        2 
  12  chr12_12176534     ZGre    T    C        0      0        2 
  12  chr12_12176534     ZHar    T    C        0      0        2 
  12  chr12_12176534   Sample    T    C        0      0        2 
  12  chr12_12183553     AAsi    C    T        0      0        2 
  12  chr12_12183553     AKia    C    T        0      0        2 
  12  chr12_12183553     AOna    C    T        0      0        2 
  12  chr12_12183553     ASom    C    T        0      0        2 
  12  chr12_12183553     HCab    C    T        1      2        2 
  12  chr12_12183553     HPrz    C    T        1      2        2 
  12  chr12_12183553     ZBoe    C    T        0      0        2 
  12  chr12_12183553     ZGre    C    T        0      0        2 
  12  chr12_12183553     ZHar    C    T        0      0        2 
  12  chr12_12183553   Sample    C    T        0      0        2 
  12  chr12_12186539     AAsi    C    T        1      2        2 
  12  chr12_12186539     AKia    C    T        0      0        2 
  12  chr12_12186539     AOna    C    T        0      0        2 
  12  chr12_12186539     ASom    C    T        1      2        2 
  12  chr12_12186539     HCab    C    T        0      0        2 
  12  chr12_12186539     HPrz    C    T        0      0        2 
  12  chr12_12186539     ZBoe    C    T        0      0        2 
  12  chr12_12186539     ZGre    C    T        0      0        2 
  12  chr12_12186539     ZHar    C    T        0      0        2 
  12  chr12_12186539   Sample    C    T        1      2        2 
  12  chr12_12193600     AAsi    G    A        1      2        2 
  12  chr12_12193600     AKia    G    A        0      0        2 
  12  chr12_12193600     AOna    G    A        0      0        2 
  12  chr12_12193600     ASom    G    A        1      2        2 
  12  chr12_12193600     HCab    G    A        0      0        2 
  12  chr12_12193600     HPrz    G    A        0      0        2 
  12  chr12_12193600     ZBoe    G    A        0      0        2 
  12  chr12_12193600     ZGre    G    A        0      0        2 
  12  chr12_12193600     ZHar    G    A        0      0        2 
  12  chr12_12193600   Sample    G    A        1      2        2 
  12  chr12_12200349     AAsi    G    A        0      0        2 
  12  chr12_12200349     AKia    G    A        0      0        2 
  12  chr12_12200349     AOna    G    A        0      0        2 
  12  chr12_12200349     ASom    G    A        0      0        2 
  12  chr12_12200349     HCab    G    A        0      0        2 
  12  chr12_12200349     HPrz    G    A        0      0        2 
  12  chr12_12200349     ZBoe    G    A        0      0        2 
  12  chr12_12200349     ZGre    G    A        1      2        2 
  12  chr12_12200349     ZHar    G    A        0      0        2 
  12  chr12_12200349   Sample    G    A        0      0        2 
  12  chr12_12205360     AAsi    T    G        0      0        2 
  12  chr12_12205360     AKia    T    G        0      0        2 
  12  chr12_12205360     AOna    T    G        0      0        2 
  12  chr12_12205360     ASom    T    G        0      0        2 
  12  chr12_12205360     HCab    T    G        0      0        2 
  12  chr12_12205360     HPrz    T    G        0      0        2 
  12  chr12_12205360     ZBoe    T    G        0      0        2 
  12  chr12_12205360     ZGre    T    G      0.5      1        2 
  12  chr12_12205360     ZHar    T    G        0      0        2 
  12  chr12_12205360   Sample    T    G        0      0        2 
  12  chr12_12206424     AAsi    C    G        0      0        2 
  12  chr12_12206424     AKia    C    G        0      0        2 
  12  chr12_12206424     AOna    C    G        0      0        2 
  12  chr12_12206424     ASom    C    G        0      0        2 
  12  chr12_12206424     HCab    C    G        0      0        2 
  12  chr12_12206424     HPrz    C    G        0      0        2 
  12  chr12_12206424     ZBoe    C    G        0      0        2 
  12  chr12_12206424     ZGre    C    G        0      0        2 
  12  chr12_12206424     ZHar    C    G        1      2        2 
  12  chr12_12206424   Sample    C    G        0      0        2 
  12  chr12_12208495     AAsi    A    G        0      0        2 
  12  chr12_12208495     AKia    A    G        0      0        2 
  12  chr12_12208495     AOna    A    G        0      0        2 
  12  chr12_12208495     ASom    A    G        0      0        2 
  12  chr12_12208495     HCab    A    G        0      0        2 
  12  chr12_12208495     HPrz    A    G        0      0        2 
  12  chr12_12208495     ZBoe    A    G        0      0        2 
  12  chr12_12208495     ZGre    A    G        1      2        2 
  12  chr12_12208495     ZHar    A    G        0      0        2 
  12  chr12_12208495   Sample    A    G        0      0        2 
  12  chr12_12208600     AAsi    G    A        0      0        2 
  12  chr12_12208600     AKia    G    A        1      2        2 
  12  chr12_12208600     AOna    G    A        0      0        2 
  12  chr12_12208600     ASom    G    A        0      0        2 
  12  chr12_12208600     HCab    G    A        0      0        2 
  12  chr12_12208600     HPrz    G    A        0      0        2 
  12  chr12_12208600     ZBoe    G    A        0      0        2 
  12  chr12_12208600     ZGre    G    A        0      0        2 
  12  chr12_12208600     ZHar    G    A        0      0        2 
  12  chr12_12208600   Sample    G    A        0      0        2 
  12  chr12_12217213     AAsi    A    C        0      0        2 
  12  chr12_12217213     AKia    A    C        0      0        2 
  12  chr12_12217213     AOna    A    C        0      0        2 
  12  chr12_12217213     ASom    A    C        0      0        2 
  12  chr12_12217213     HCab    A    C        0      0        2 
  12  chr12_12217213     HPrz    A    C        0      0        2 
  12  chr12_12217213     ZBoe    A    C        0      0        2 
  12  chr12_12217213     ZGre    A    C      0.5      1        2 
  12  chr12_12217213     ZHar    A    C        0      0        2 
  12  chr12_12217213   Sample    A    C        0      0        2 
  12  chr12_12219311     AAsi    C    T        0      0        2 
  12  chr12_12219311     AKia    C    T        0      0        2 
  12  chr12_12219311     AOna    C    T        0      0        2 
  12  chr12_12219311     ASom    C    T        0      0        2 
  12  chr12_12219311     HCab    C    T        1      2        2 
  12  chr12_12219311     HPrz    C    T        1      2        2 
  12  chr12_12219311     ZBoe    C    T        0      0        2 
  12  chr12_12219311     ZGre    C    T        0      0        2 
  12  chr12_12219311     ZHar    C    T        0      0        2 
  12  chr12_12219311   Sample    C    T        0      0        2 
  12  chr12_12222847     AAsi    T    C        0      0        2 
  12  chr12_12222847     AKia    T    C        0      0        2 
  12  chr12_12222847     AOna    T    C        0      0        2 
  12  chr12_12222847     ASom    T    C        0      0        2 
  12  chr12_12222847     HCab    T    C        1      2        2 
  12  chr12_12222847     HPrz    T    C        0      0        2 
  12  chr12_12222847     ZBoe    T    C        0      0        2 
  12  chr12_12222847     ZGre    T    C        0      0        2 
  12  chr12_12222847     ZHar    T    C        0      0        2 
  12  chr12_12222847   Sample    T    C        0      0        2 
  12  chr12_12223182     AAsi    T    C        0      0        2 
  12  chr12_12223182     AKia    T    C        1      2        2 
  12  chr12_12223182     AOna    T    C        1      2        2 
  12  chr12_12223182     ASom    T    C        0      0        2 
  12  chr12_12223182     HCab    T    C        0      0        2 
  12  chr12_12223182     HPrz    T    C        0      0        2 
  12  chr12_12223182     ZBoe    T    C        0      0        2 
  12  chr12_12223182     ZGre    T    C        0      0        2 
  12  chr12_12223182     ZHar    T    C        0      0        2 
  12  chr12_12223182   Sample    T    C        0      0        2 
  12  chr12_12224473     AAsi    C    G        0      0        2 
  12  chr12_12224473     AKia    C    G        0      0        2 
  12  chr12_12224473     AOna    C    G        0      0        2 
  12  chr12_12224473     ASom    C    G        0      0        2 
  12  chr12_12224473     HCab    C    G        0      0        2 
  12  chr12_12224473     HPrz    C    G        0      0        2 
  12  chr12_12224473     ZBoe    C    G        0      0        2 
  12  chr12_12224473     ZGre    C    G        0      0        2 
  12  chr12_12224473     ZHar    C    G        1      2        2 
  12  chr12_12224473   Sample    C    G        0      0        2 
  12  chr12_12226703     AAsi    T    C      0.5      1        2 
  12  chr12_12226703     AKia    T    C        0      0        2 
  12  chr12_12226703     AOna    T    C        0      0        2 
  12  chr12_12226703     ASom    T    C        0      0        2 
  12  chr12_12226703     HCab    T    C        0      0        2 
  12  chr12_12226703     HPrz    T    C        0      0        2 
  12  chr12_12226703     ZBoe    T    C        0      0        2 
  12  chr12_12226703     ZGre    T    C        0      0        2 
  12  chr12_12226703     ZHar    T    C        0      0        2 
  12  chr12_12226703   Sample    T    C        0      0        2 
  12  chr12_12226734     AAsi    G    A        0      0        2 
  12  chr12_12226734     AKia    G    A        0      0        2 
  12  chr12_12226734     AOna    G    A        0      0        2 
  12  chr12_12226734     ASom    G    A        0      0        2 
  12  chr12_12226734     HCab    G    A        0      0        2 
  12  chr12_12226734     HPrz    G    A        0      0        2 
  12  chr12_12226734     ZBoe    G    A        0      0        2 
  12  chr12_12226734     ZGre    G    A      0.5      1        2 
  12  chr12_12226734     ZHar    G    A        0      0        2 
  12  chr12_12226734   Sample    G    A        0      0        2 
  12  chr12_12233765     AAsi    T    C        0      0        2 
  12  chr12_12233765     AKia    T    C        0      0        2 
  12  chr12_12233765     AOna    T    C        0      0        2 
  12  chr12_12233765     ASom    T    C        0      0        2 
  12  chr12_12233765     HCab    T    C        0      0        2 
  12  chr12_12233765     HPrz    T    C        0      0        2 
  12  chr12_12233765     ZBoe    T    C        0      0        2 
  12  chr12_12233765     ZGre    T    C        0      0        2 
  12  chr12_12233765     ZHar    T    C        1      2        2 
  12  chr12_12233765   Sample    T    C        0      0        2 
  12  chr12_12236371     AAsi    A    T        0      0        2 
  12  chr12_12236371     AKia    A    T        0      0        2 
  12  chr12_12236371     AOna    A    T        0      0        2 
  12  chr12_12236371     ASom    A    T        0      0        2 
  12  chr12_12236371     HCab    A    T        1      2        2 
  12  chr12_12236371     HPrz    A    T        1      2        2 
  12  chr12_12236371     ZBoe    A    T        0      0        2 
  12  chr12_12236371     ZGre    A    T        0      0        2 
  12  chr12_12236371     ZHar    A    T        0      0        2 
  12  chr12_12236371   Sample    A    T        0      0        2 
  12  chr12_12237412     AAsi    A    G      0.5      1        2 
  12  chr12_12237412     AKia    A    G        0      0        2 
  12  chr12_12237412     AOna    A    G        0      0        2 
  12  chr12_12237412     ASom    A    G        0      0        2 
  12  chr12_12237412     HCab    A    G        0      0        2 
  12  chr12_12237412     HPrz    A    G        0      0        2 
  12  chr12_12237412     ZBoe    A    G        0      0        2 
  12  chr12_12237412     ZGre    A    G        0      0        2 
  12  chr12_12237412     ZHar    A    G        0      0        2 
  12  chr12_12237412   Sample    A    G        0      0        2 
  12  chr12_12245019     AAsi    T    C        0      0        2 
  12  chr12_12245019     AKia    T    C        0      0        2 
  12  chr12_12245019     AOna    T    C        0      0        2 
  12  chr12_12245019     ASom    T    C        0      0        2 
  12  chr12_12245019     HCab    T    C        0      0        2 
  12  chr12_12245019     HPrz    T    C        0      0        2 
  12  chr12_12245019     ZBoe    T    C        0      0        2 
  12  chr12_12245019     ZGre    T    C      0.5      1        2 
  12  chr12_12245019     ZHar    T    C        0      0        2 
  12  chr12_12245019   Sample    T    C        0      0        2 
  12  chr12_12255411     AAsi    T    C        0      0        2 
  12  chr12_12255411     AKia    T    C        0      0        2 
  12  chr12_12255411     AOna    T    C        0      0        2 
  12  chr12_12255411     ASom    T    C        0      0        2 
  12  chr12_12255411     HCab    T    C        0      0        2 
  12  chr12_12255411     HPrz    T    C        1      2        2 
  12  chr12_12255411     ZBoe    T    C        0      0        2 
  12  chr12_12255411     ZGre    T    C        0      0        2 
  12  chr12_12255411     ZHar    T    C        0      0        2 
  12  chr12_12255411   Sample    T    C        0      0        2 
  12  chr12_12257282     AAsi    C    T        0      0        2 
  12  chr12_12257282     AKia    C    T        0      0        2 
  12  chr12_12257282     AOna    C    T        0      0        2 
  12  chr12_12257282     ASom    C    T        0      0        2 
  12  chr12_12257282     HCab    C    T        1      2        2 
  12  chr12_12257282     HPrz    C    T        1      2        2 
  12  chr12_12257282     ZBoe    C    T        0      0        2 
  12  chr12_12257282     ZGre    C    T        0      0        2 
  12  chr12_12257282     ZHar    C    T        0      0        2 
  12  chr12_12257282   Sample    C    T        0      0        2 
  12  chr12_12259578     AAsi    T    C      0.5      1        2 
  12  chr12_12259578     AKia    T    C        0      0        2 
  12  chr12_12259578     AOna    T    C        0      0        2 
  12  chr12_12259578     ASom    T    C        0      0        2 
  12  chr12_12259578     HCab    T    C        0      0        2 
  12  chr12_12259578     HPrz    T    C        0      0        2 
  12  chr12_12259578     ZBoe    T    C        0      0        2 
  12  chr12_12259578     ZGre    T    C        0      0        2 
  12  chr12_12259578     ZHar    T    C        0      0        2 
  12  chr12_12259578   Sample    T    C        0      0        2 
  12  chr12_12260142     AAsi    A    G        0      0        2 
  12  chr12_12260142     AKia    A    G        0      0        2 
  12  chr12_12260142     AOna    A    G      0.5      1        2 
  12  chr12_12260142     ASom    A    G        0      0        2 
  12  chr12_12260142     HCab    A    G        0      0        2 
  12  chr12_12260142     HPrz    A    G        0      0        2 
  12  chr12_12260142     ZBoe    A    G        0      0        2 
  12  chr12_12260142     ZGre    A    G        0      0        2 
  12  chr12_12260142     ZHar    A    G        0      0        2 
  12  chr12_12260142   Sample    A    G        0      0        2 
  12  chr12_12262093     AAsi    G    A        0      0        2 
  12  chr12_12262093     AKia    G    A        1      2        2 
  12  chr12_12262093     AOna    G    A        1      2        2 
  12  chr12_12262093     ASom    G    A        0      0        2 
  12  chr12_12262093     HCab    G    A        0      0        2 
  12  chr12_12262093     HPrz    G    A        0      0        2 
  12  chr12_12262093     ZBoe    G    A        0      0        2 
  12  chr12_12262093     ZGre    G    A        0      0        2 
  12  chr12_12262093     ZHar    G    A        0      0        2 
  12  chr12_12262093   Sample    G    A        0      0        2 
  12  chr12_12263710     AAsi    A    G        0      0        2 
  12  chr12_12263710     AKia    A    G        0      0        2 
  12  chr12_12263710     AOna    A    G        0      0        2 
  12  chr12_12263710     ASom    A    G        0      0        2 
  12  chr12_12263710     HCab    A    G        1      2        2 
  12  chr12_12263710     HPrz    A    G        1      2        2 
  12  chr12_12263710     ZBoe    A    G        0      0        2 
  12  chr12_12263710     ZGre    A    G        0      0        2 
  12  chr12_12263710     ZHar    A    G        0      0        2 
  12  chr12_12263710   Sample    A    G        0      0        2 
  12  chr12_12265403     AAsi    T    C        1      2        2 
  12  chr12_12265403     AKia    T    C        0      0        2 
  12  chr12_12265403     AOna    T    C        0      0        2 
  12  chr12_12265403     ASom    T    C        0      0        2 
  12  chr12_12265403     HCab    T    C        0      0        2 
  12  chr12_12265403     HPrz    T    C        0      0        2 
  12  chr12_12265403     ZBoe    T    C        0      0        2 
  12  chr12_12265403     ZGre    T    C        0      0        2 
  12  chr12_12265403     ZHar    T    C        0      0        2 
  12  chr12_12265403   Sample    T    C        0      0        2 
  12  chr12_12275629     AAsi    T    C        0      0        2 
  12  chr12_12275629     AKia    T    C        0      0        2 
  12  chr12_12275629     AOna    T    C        0      0        2 
  12  chr12_12275629     ASom    T    C        0      0        2 
  12  chr12_12275629     HCab    T    C        1      2        2 
  12  chr12_12275629     HPrz    T    C        1      2        2 
  12  chr12_12275629     ZBoe    T    C        0      0        2 
  12  chr12_12275629     ZGre    T    C        0      0        2 
  12  chr12_12275629     ZHar    T    C        0      0        2 
  12  chr12_12275629   Sample    T    C        1      2        2 
  12  chr12_12278487     AAsi    G    C        0      0        2 
  12  chr12_12278487     AKia    G    C        0      0        2 
  12  chr12_12278487     AOna    G    C        0      0        2 
  12  chr12_12278487     ASom    G    C        0      0        2 
  12  chr12_12278487     HCab    G    C        1      2        2 
  12  chr12_12278487     HPrz    G    C        1      2        2 
  12  chr12_12278487     ZBoe    G    C        0      0        2 
  12  chr12_12278487     ZGre    G    C        0      0        2 
  12  chr12_12278487     ZHar    G    C        0      0        2 
  12  chr12_12278487   Sample    G    C        0      0        2 
  12  chr12_12279458     AAsi    A    G        0      0        2 
  12  chr12_12279458     AKia    A    G        0      0        2 
  12  chr12_12279458     AOna    A    G        0      0        2 
  12  chr12_12279458     ASom    A    G        0      0        2 
  12  chr12_12279458     HCab    A    G        0      0        2 
  12  chr12_12279458     HPrz    A    G        0      0        2 
  12  chr12_12279458     ZBoe    A    G        0      0        2 
  12  chr12_12279458     ZGre    A    G        0      0        2 
  12  chr12_12279458     ZHar    A    G        1      2        2 
  12  chr12_12279458   Sample    A    G        0      0        2 
  12  chr12_12284281     AAsi    T    A        1      2        2 
  12  chr12_12284281     AKia    T    A        0      0        2 
  12  chr12_12284281     AOna    T    A        0      0        2 
  12  chr12_12284281     ASom    T    A        1      2        2 
  12  chr12_12284281     HCab    T    A        1      2        2 
  12  chr12_12284281     HPrz    T    A        1      2        2 
  12  chr12_12284281     ZBoe    T    A        0      0        2 
  12  chr12_12284281     ZGre    T    A        0      0        2 
  12  chr12_12284281     ZHar    T    A        0      0        2 
  12  chr12_12284281   Sample    T    A        1      2        2 
  12  chr12_12289224     AAsi    G    A        0      0        2 
  12  chr12_12289224     AKia    G    A        1      2        2 
  12  chr12_12289224     AOna    G    A        1      2        2 
  12  chr12_12289224     ASom    G    A        0      0        2 
  12  chr12_12289224     HCab    G    A        0      0        2 
  12  chr12_12289224     HPrz    G    A        0      0        2 
  12  chr12_12289224     ZBoe    G    A        0      0        2 
  12  chr12_12289224     ZGre    G    A        0      0        2 
  12  chr12_12289224     ZHar    G    A        0      0        2 
  12  chr12_12289224   Sample    G    A        0      0        2 
  12  chr12_12290466     AAsi    C    G        0      0        2 
  12  chr12_12290466     AKia    C    G        0      0        2 
  12  chr12_12290466     AOna    C    G        0      0        2 
  12  chr12_12290466     ASom    C    G        0      0        2 
  12  chr12_12290466     HCab    C    G        0      0        2 
  12  chr12_12290466     HPrz    C    G        0      0        2 
  12  chr12_12290466     ZBoe    C    G        0      0        2 
  12  chr12_12290466     ZGre    C    G        1      2        2 
  12  chr12_12290466     ZHar    C    G        0      0        2 
  12  chr12_12290466   Sample    C    G        0      0        2 
  12  chr12_12301008     AAsi    T    C        0      0        2 
  12  chr12_12301008     AKia    T    C        0      0        2 
  12  chr12_12301008     AOna    T    C        0      0        2 
  12  chr12_12301008     ASom    T    C        0      0        2 
  12  chr12_12301008     HCab    T    C        1      2        2 
  12  chr12_12301008     HPrz    T    C        1      2        2 
  12  chr12_12301008     ZBoe    T    C        0      0        2 
  12  chr12_12301008     ZGre    T    C        0      0        2 
  12  chr12_12301008     ZHar    T    C        0      0        2 
  12  chr12_12301008   Sample    T    C        0      0        2 
  12  chr12_12308250     AAsi    T    G        0      0        2 
  12  chr12_12308250     AKia    T    G        0      0        2 
  12  chr12_12308250     AOna    T    G        0      0        2 
  12  chr12_12308250     ASom    T    G        0      0        2 
  12  chr12_12308250     HCab    T    G        1      2        2 
  12  chr12_12308250     HPrz    T    G        1      2        2 
  12  chr12_12308250     ZBoe    T    G        0      0        2 
  12  chr12_12308250     ZGre    T    G        0      0        2 
  12  chr12_12308250     ZHar    T    G        0      0        2 
  12  chr12_12308250   Sample    T    G        0      0        2 
  12  chr12_12317637     AAsi    T    G        0      0        2 
  12  chr12_12317637     AKia    T    G        1      2        2 
  12  chr12_12317637     AOna    T    G        0      0        2 
  12  chr12_12317637     ASom    T    G        0      0        2 
  12  chr12_12317637     HCab    T    G        0      0        2 
  12  chr12_12317637     HPrz    T    G        0      0        2 
  12  chr12_12317637     ZBoe    T    G        0      0        2 
  12  chr12_12317637     ZGre    T    G        0      0        2 
  12  chr12_12317637     ZHar    T    G        0      0        2 
  12  chr12_12317637   Sample    T    G        0      0        2 
  12  chr12_12319917     AAsi    A    G        1      2        2 
  12  chr12_12319917     AKia    A    G        0      0        2 
  12  chr12_12319917     AOna    A    G        0      0        2 
  12  chr12_12319917     ASom    A    G        1      2        2 
  12  chr12_12319917     HCab    A    G        0      0        2 
  12  chr12_12319917     HPrz    A    G        0      0        2 
  12  chr12_12319917     ZBoe    A    G        0      0        2 
  12  chr12_12319917     ZGre    A    G        0      0        2 
  12  chr12_12319917     ZHar    A    G        0      0        2 
  12  chr12_12319917   Sample    A    G        1      2        2 
  12  chr12_12320404     AAsi    G    A        0      0        2 
  12  chr12_12320404     AKia    G    A        0      0        2 
  12  chr12_12320404     AOna    G    A      0.5      1        2 
  12  chr12_12320404     ASom    G    A        0      0        2 
  12  chr12_12320404     HCab    G    A        0      0        2 
  12  chr12_12320404     HPrz    G    A        0      0        2 
  12  chr12_12320404     ZBoe    G    A        0      0        2 
  12  chr12_12320404     ZGre    G    A        0      0        2 
  12  chr12_12320404     ZHar    G    A        0      0        2 
  12  chr12_12320404   Sample    G    A        0      0        2 
  12  chr12_12322406     AAsi    T    C        0      0        2 
  12  chr12_12322406     AKia    T    C        0      0        2 
  12  chr12_12322406     AOna    T    C      0.5      1        2 
  12  chr12_12322406     ASom    T    C        0      0        2 
  12  chr12_12322406     HCab    T    C        0      0        2 
  12  chr12_12322406     HPrz    T    C        0      0        2 
  12  chr12_12322406     ZBoe    T    C        0      0        2 
  12  chr12_12322406     ZGre    T    C        0      0        2 
  12  chr12_12322406     ZHar    T    C        1      2        2 
  12  chr12_12322406   Sample    T    C        0      0        2 
  12  chr12_12323262     AAsi    A    G        0      0        2 
  12  chr12_12323262     AKia    A    G        1      2        2 
  12  chr12_12323262     AOna    A    G        0      0        2 
  12  chr12_12323262     ASom    A    G        0      0        2 
  12  chr12_12323262     HCab    A    G        0      0        2 
  12  chr12_12323262     HPrz    A    G        0      0        2 
  12  chr12_12323262     ZBoe    A    G        0      0        2 
  12  chr12_12323262     ZGre    A    G        0      0        2 
  12  chr12_12323262     ZHar    A    G        0      0        2 
  12  chr12_12323262   Sample    A    G        0      0        2 
  12  chr12_12323730     AAsi    G    A        0      0        2 
  12  chr12_12323730     AKia    G    A        0      0        2 
  12  chr12_12323730     AOna    G    A        0      0        2 
  12  chr12_12323730     ASom    G    A        0      0        2 
  12  chr12_12323730     HCab    G    A        1      2        2 
  12  chr12_12323730     HPrz    G    A        1      2        2 
  12  chr12_12323730     ZBoe    G    A        0      0        2 
  12  chr12_12323730     ZGre    G    A        0      0        2 
  12  chr12_12323730     ZHar    G    A        0      0        2 
  12  chr12_12323730   Sample    G    A        0      0        2 
  12  chr12_12332263     AAsi    C    T      0.5      1        2 
  12  chr12_12332263     AKia    C    T        0      0        2 
  12  chr12_12332263     AOna    C    T        0      0        2 
  12  chr12_12332263     ASom    C    T        0      0        2 
  12  chr12_12332263     HCab    C    T        0      0        2 
  12  chr12_12332263     HPrz    C    T        0      0        2 
  12  chr12_12332263     ZBoe    C    T        0      0        2 
  12  chr12_12332263     ZGre    C    T        0      0        2 
  12  chr12_12332263     ZHar    C    T        0      0        2 
  12  chr12_12332263   Sample    C    T        0      0        2 
  12  chr12_12341828     AAsi    G    A        0      0        2 
  12  chr12_12341828     AKia    G    A        0      0        2 
  12  chr12_12341828     AOna    G    A        0      0        2 
  12  chr12_12341828     ASom    G    A        0      0        2 
  12  chr12_12341828     HCab    G    A        1      2        2 
  12  chr12_12341828     HPrz    G    A        1      2        2 
  12  chr12_12341828     ZBoe    G    A        0      0        2 
  12  chr12_12341828     ZGre    G    A        0      0        2 
  12  chr12_12341828     ZHar    G    A        0      0        2 
  12  chr12_12341828   Sample    G    A        0      0        2 
  12  chr12_12344239     AAsi    C    T        0      0        2 
  12  chr12_12344239     AKia    C    T        0      0        2 
  12  chr12_12344239     AOna    C    T        0      0        2 
  12  chr12_12344239     ASom    C    T        0      0        2 
  12  chr12_12344239     HCab    C    T      0.5      1        2 
  12  chr12_12344239     HPrz    C    T        0      0        2 
  12  chr12_12344239     ZBoe    C    T        0      0        2 
  12  chr12_12344239     ZGre    C    T        0      0        2 
  12  chr12_12344239     ZHar    C    T        0      0        2 
  12  chr12_12344239   Sample    C    T        0      0        2 
  12  chr12_12347494     AAsi    A    G        0      0        2 
  12  chr12_12347494     AKia    A    G        0      0        2 
  12  chr12_12347494     AOna    A    G        0      0        2 
  12  chr12_12347494     ASom    A    G        0      0        2 
  12  chr12_12347494     HCab    A    G        0      0        2 
  12  chr12_12347494     HPrz    A    G        0      0        2 
  12  chr12_12347494     ZBoe    A    G        0      0        2 
  12  chr12_12347494     ZGre    A    G        0      0        2 
  12  chr12_12347494     ZHar    A    G        1      2        2 
  12  chr12_12347494   Sample    A    G        0      0        2 
  12  chr12_12350010     AAsi    C    T        1      2        2 
  12  chr12_12350010     AKia    C    T        1      2        2 
  12  chr12_12350010     AOna    C    T      0.5      1        2 
  12  chr12_12350010     ASom    C    T        1      2        2 
  12  chr12_12350010     HCab    C    T        0      0        2 
  12  chr12_12350010     HPrz    C    T        0      0        2 
  12  chr12_12350010     ZBoe    C    T        0      0        2 
  12  chr12_12350010     ZGre    C    T        0      0        2 
  12  chr12_12350010     ZHar    C    T        0      0        2 
  12  chr12_12350010   Sample    C    T        1      2        2 
  12  chr12_12351543     AAsi    G    A        0      0        2 
  12  chr12_12351543     AKia    G    A        0      0        2 
  12  chr12_12351543     AOna    G    A      0.5      1        2 
  12  chr12_12351543     ASom    G    A        0      0        2 
  12  chr12_12351543     HCab    G    A        0      0        2 
  12  chr12_12351543     HPrz    G    A        0      0        2 
  12  chr12_12351543     ZBoe    G    A        0      0        2 
  12  chr12_12351543     ZGre    G    A        0      0        2 
  12  chr12_12351543     ZHar    G    A        0      0        2 
  12  chr12_12351543   Sample    G    A        0      0        2 
  12  chr12_12355765     AAsi    T    C        0      0        2 
  12  chr12_12355765     AKia    T    C        0      0        2 
  12  chr12_12355765     AOna    T    C        0      0        2 
  12  chr12_12355765     ASom    T    C        0      0        2 
  12  chr12_12355765     HCab    T    C        0      0        2 
  12  chr12_12355765     HPrz    T    C        0      0        2 
  12  chr12_12355765     ZBoe    T    C        0      0        2 
  12  chr12_12355765     ZGre    T    C        0      0        2 
  12  chr12_12355765     ZHar    T    C      0.5      1        2 
  12  chr12_12355765   Sample    T    C        0      0        2 
  12  chr12_12365185     AAsi    C    G      0.5      1        2 
  12  chr12_12365185     AKia    C    G        0      0        2 
  12  chr12_12365185     AOna    C    G        0      0        2 
  12  chr12_12365185     ASom    C    G        0      0        2 
  12  chr12_12365185     HCab    C    G        0      0        2 
  12  chr12_12365185     HPrz    C    G        0      0        2 
  12  chr12_12365185     ZBoe    C    G        0      0        2 
  12  chr12_12365185     ZGre    C    G        0      0        2 
  12  chr12_12365185     ZHar    C    G        0      0        2 
  12  chr12_12365185   Sample    C    G        0      0        2 
  12  chr12_12372517     AAsi    T    G        0      0        2 
  12  chr12_12372517     AKia    T    G        0      0        2 
  12  chr12_12372517     AOna    T    G        0      0        2 
  12  chr12_12372517     ASom    T    G        0      0        2 
  12  chr12_12372517     HCab    T    G        0      0        2 
  12  chr12_12372517     HPrz    T    G        0      0        2 
  12  chr12_12372517     ZBoe    T    G        1      2        2 
  12  chr12_12372517     ZGre    T    G        0      0        2 
  12  chr12_12372517     ZHar    T    G        0      0        2 
  12  chr12_12372517   Sample    T    G        0      0        2 
  12  chr12_12383955     AAsi    G    A        0      0        2 
  12  chr12_12383955     AKia    G    A        0      0        2 
  12  chr12_12383955     AOna    G    A        0      0        2 
  12  chr12_12383955     ASom    G    A        0      0        2 
  12  chr12_12383955     HCab    G    A      0.5      1        2 
  12  chr12_12383955     HPrz    G    A        0      0        2 
  12  chr12_12383955     ZBoe    G    A        0      0        2 
  12  chr12_12383955     ZGre    G    A        0      0        2 
  12  chr12_12383955     ZHar    G    A        0      0        2 
  12  chr12_12383955   Sample    G    A        0      0        2 
  12  chr12_12385352     AAsi    A    G        0      0        2 
  12  chr12_12385352     AKia    A    G        1      2        2 
  12  chr12_12385352     AOna    A    G      0.5      1        2 
  12  chr12_12385352     ASom    A    G        0      0        2 
  12  chr12_12385352     HCab    A    G        0      0        2 
  12  chr12_12385352     HPrz    A    G        0      0        2 
  12  chr12_12385352     ZBoe    A    G        0      0        2 
  12  chr12_12385352     ZGre    A    G        0      0        2 
  12  chr12_12385352     ZHar    A    G        0      0        2 
  12  chr12_12385352   Sample    A    G        0      0        2 
  12  chr12_12387155     AAsi    A    G        0      0        2 
  12  chr12_12387155     AKia    A    G        0      0        2 
  12  chr12_12387155     AOna    A    G        0      0        2 
  12  chr12_12387155     ASom    A    G        0      0        2 
  12  chr12_12387155     HCab    A    G        0      0        2 
  12  chr12_12387155     HPrz    A    G        0      0        2 
  12  chr12_12387155     ZBoe    A    G        0      0        2 
  12  chr12_12387155     ZGre    A    G        0      0        2 
  12  chr12_12387155     ZHar    A    G      0.5      1        2 
  12  chr12_12387155   Sample    A    G        0      0        2 
  12  chr12_12391154     AAsi    G    A        0      0        2 
  12  chr12_12391154     AKia    G    A        0      0        2 
  12  chr12_12391154     AOna    G    A        0      0        2 
  12  chr12_12391154     ASom    G    A        0      0        2 
  12  chr12_12391154     HCab    G    A        0      0        2 
  12  chr12_12391154     HPrz    G    A        0      0        2 
  12  chr12_12391154     ZBoe    G    A        1      2        2 
  12  chr12_12391154     ZGre    G    A        1      2        2 
  12  chr12_12391154     ZHar    G    A        0      0        2 
  12  chr12_12391154   Sample    G    A        0      0        2 
  12  chr12_12509264     AAsi    T    C        0      0        2 
  12  chr12_12509264     AKia    T    C        0      0        2 
  12  chr12_12509264     AOna    T    C        0      0        2 
  12  chr12_12509264     ASom    T    C        0      0        2 
  12  chr12_12509264     HCab    T    C        0      0        2 
  12  chr12_12509264     HPrz    T    C        0      0        2 
  12  chr12_12509264     ZBoe    T    C        0      0        2 
  12  chr12_12509264     ZGre    T    C        1      2        2 
  12  chr12_12509264     ZHar    T    C        0      0        2 
  12  chr12_12509264   Sample    T    C        0      0        2 
  12  chr12_12510962     AAsi    G    C        0      0        2 
  12  chr12_12510962     AKia    G    C        0      0        2 
  12  chr12_12510962     AOna    G    C      0.5      1        2 
  12  chr12_12510962     ASom    G    C        0      0        2 
  12  chr12_12510962     HCab    G    C        0      0        2 
  12  chr12_12510962     HPrz    G    C        0      0        2 
  12  chr12_12510962     ZBoe    G    C        0      0        2 
  12  chr12_12510962     ZGre    G    C        0      0        2 
  12  chr12_12510962     ZHar    G    C        0      0        2 
  12  chr12_12510962   Sample    G    C        0      0        2 
  12  chr12_12517901     AAsi    A    G        0      0        2 
  12  chr12_12517901     AKia    A    G        0      0        2 
  12  chr12_12517901     AOna    A    G        0      0        2 
  12  chr12_12517901     ASom    A    G        0      0        2 
  12  chr12_12517901     HCab    A    G        0      0        2 
  12  chr12_12517901     HPrz    A    G        0      0        2 
  12  chr12_12517901     ZBoe    A    G        0      0        2 
  12  chr12_12517901     ZGre    A    G        0      0        2 
  12  chr12_12517901     ZHar    A    G        1      2        2 
  12  chr12_12517901   Sample    A    G        0      0        2 
  12  chr12_12520824     AAsi    C    A        0      0        2 
  12  chr12_12520824     AKia    C    A        0      0        2 
  12  chr12_12520824     AOna    C    A        0      0        2 
  12  chr12_12520824     ASom    C    A        0      0        2 
  12  chr12_12520824     HCab    C    A      0.5      1        2 
  12  chr12_12520824     HPrz    C    A        1      2        2 
  12  chr12_12520824     ZBoe    C    A        0      0        2 
  12  chr12_12520824     ZGre    C    A        0      0        2 
  12  chr12_12520824     ZHar    C    A        0      0        2 
  12  chr12_12520824   Sample    C    A        0      0        2 
  12  chr12_12525838     AAsi    G    A        0      0        2 
  12  chr12_12525838     AKia    G    A        0      0        2 
  12  chr12_12525838     AOna    G    A        0      0        2 
  12  chr12_12525838     ASom    G    A        0      0        2 
  12  chr12_12525838     HCab    G    A        1      2        2 
  12  chr12_12525838     HPrz    G    A        1      2        2 
  12  chr12_12525838     ZBoe    G    A        0      0        2 
  12  chr12_12525838     ZGre    G    A        0      0        2 
  12  chr12_12525838     ZHar    G    A        0      0        2 
  12  chr12_12525838   Sample    G    A        0      0        2 
  12  chr12_12536272     AAsi    C    T        0      0        2 
  12  chr12_12536272     AKia    C    T        0      0        2 
  12  chr12_12536272     AOna    C    T        0      0        2 
  12  chr12_12536272     ASom    C    T        0      0        2 
  12  chr12_12536272     HCab    C    T        1      2        2 
  12  chr12_12536272     HPrz    C    T        0      0        2 
  12  chr12_12536272     ZBoe    C    T        0      0        2 
  12  chr12_12536272     ZGre    C    T        0      0        2 
  12  chr12_12536272     ZHar    C    T        0      0        2 
  12  chr12_12536272   Sample    C    T        0      0        2 
  12  chr12_12543682     AAsi    C    G        0      0        2 
  12  chr12_12543682     AKia    C    G        0      0        2 
  12  chr12_12543682     AOna    C    G        0      0        2 
  12  chr12_12543682     ASom    C    G        0      0        2 
  12  chr12_12543682     HCab    C    G        1      2        2 
  12  chr12_12543682     HPrz    C    G        1      2        2 
  12  chr12_12543682     ZBoe    C    G        0      0        2 
  12  chr12_12543682     ZGre    C    G        0      0        2 
  12  chr12_12543682     ZHar    C    G        0      0        2 
  12  chr12_12543682   Sample    C    G        1      2        2 
  12  chr12_12545097     AAsi    A    C        0      0        2 
  12  chr12_12545097     AKia    A    C        0      0        2 
  12  chr12_12545097     AOna    A    C        0      0        2 
  12  chr12_12545097     ASom    A    C        0      0        2 
  12  chr12_12545097     HCab    A    C        0      0        2 
  12  chr12_12545097     HPrz    A    C        0      0        2 
  12  chr12_12545097     ZBoe    A    C      0.5      1        2 
  12  chr12_12545097     ZGre    A    C        0      0        2 
  12  chr12_12545097     ZHar    A    C        0      0        2 
  12  chr12_12545097   Sample    A    C        0      0        2 
  12  chr12_12548588     AAsi    G    A        0      0        2 
  12  chr12_12548588     AKia    G    A        0      0        2 
  12  chr12_12548588     AOna    G    A        0      0        2 
  12  chr12_12548588     ASom    G    A        1      2        2 
  12  chr12_12548588     HCab    G    A        0      0        2 
  12  chr12_12548588     HPrz    G    A        0      0        2 
  12  chr12_12548588     ZBoe    G    A        0      0        2 
  12  chr12_12548588     ZGre    G    A        0      0        2 
  12  chr12_12548588     ZHar    G    A        0      0        2 
  12  chr12_12548588   Sample    G    A        0      0        2 
  12  chr12_12554560     AAsi    C    G        0      0        2 
  12  chr12_12554560     AKia    C    G        0      0        2 
  12  chr12_12554560     AOna    C    G        0      0        2 
  12  chr12_12554560     ASom    C    G        0      0        2 
  12  chr12_12554560     HCab    C    G        0      0        2 
  12  chr12_12554560     HPrz    C    G        1      2        2 
  12  chr12_12554560     ZBoe    C    G        0      0        2 
  12  chr12_12554560     ZGre    C    G        0      0        2 
  12  chr12_12554560     ZHar    C    G        0      0        2 
  12  chr12_12554560   Sample    C    G        0      0        2 
  12  chr12_12566964     AAsi    G    A        0      0        2 
  12  chr12_12566964     AKia    G    A        0      0        2 
  12  chr12_12566964     AOna    G    A        0      0        2 
  12  chr12_12566964     ASom    G    A        0      0        2 
  12  chr12_12566964     HCab    G    A      0.5      1        2 
  12  chr12_12566964     HPrz    G    A        0      0        2 
  12  chr12_12566964     ZBoe    G    A        0      0        2 
  12  chr12_12566964     ZGre    G    A        0      0        2 
  12  chr12_12566964     ZHar    G    A        0      0        2 
  12  chr12_12566964   Sample    G    A        0      0        2 
  12  chr12_12577457     AAsi    T    C        0      0        2 
  12  chr12_12577457     AKia    T    C        0      0        2 
  12  chr12_12577457     AOna    T    C        0      0        2 
  12  chr12_12577457     ASom    T    C        0      0        2 
  12  chr12_12577457     HCab    T    C        0      0        2 
  12  chr12_12577457     HPrz    T    C        1      2        2 
  12  chr12_12577457     ZBoe    T    C        0      0        2 
  12  chr12_12577457     ZGre    T    C        0      0        2 
  12  chr12_12577457     ZHar    T    C        0      0        2 
  12  chr12_12577457   Sample    T    C        0      0        2 
  12  chr12_12579468     AAsi    A    G        0      0        2 
  12  chr12_12579468     AKia    A    G        0      0        2 
  12  chr12_12579468     AOna    A    G        0      0        2 
  12  chr12_12579468     ASom    A    G        0      0        2 
  12  chr12_12579468     HCab    A    G        0      0        2 
  12  chr12_12579468     HPrz    A    G        0      0        2 
  12  chr12_12579468     ZBoe    A    G      0.5      1        2 
  12  chr12_12579468     ZGre    A    G        0      0        2 
  12  chr12_12579468     ZHar    A    G        0      0        2 
  12  chr12_12579468   Sample    A    G        0      0        2 
  12  chr12_12583448     AAsi    A    G        0      0        2 
  12  chr12_12583448     AKia    A    G        0      0        2 
  12  chr12_12583448     AOna    A    G        0      0        2 
  12  chr12_12583448     ASom    A    G        0      0        2 
  12  chr12_12583448     HCab    A    G        1      2        2 
  12  chr12_12583448     HPrz    A    G        1      2        2 
  12  chr12_12583448     ZBoe    A    G        0      0        2 
  12  chr12_12583448     ZGre    A    G        0      0        2 
  12  chr12_12583448     ZHar    A    G        0      0        2 
  12  chr12_12583448   Sample    A    G        0      0        2 
  12  chr12_12583516     AAsi    G    A        0      0        2 
  12  chr12_12583516     AKia    G    A        0      0        2 
  12  chr12_12583516     AOna    G    A        0      0        2 
  12  chr12_12583516     ASom    G    A        0      0        2 
  12  chr12_12583516     HCab    G    A        0      0        2 
  12  chr12_12583516     HPrz    G    A        0      0        2 
  12  chr12_12583516     ZBoe    G    A        0      0        2 
  12  chr12_12583516     ZGre    G    A        0      0        2 
  12  chr12_12583516     ZHar    G    A        1      2        2 
  12  chr12_12583516   Sample    G    A        0      0        2 
  12  chr12_12611046     AAsi    A    G        0      0        2 
  12  chr12_12611046     AKia    A    G        0      0        2 
  12  chr12_12611046     AOna    A    G        0      0        2 
  12  chr12_12611046     ASom    A    G        0      0        2 
  12  chr12_12611046     HCab    A    G        1      2        2 
  12  chr12_12611046     HPrz    A    G        1      2        2 
  12  chr12_12611046     ZBoe    A    G        0      0        2 
  12  chr12_12611046     ZGre    A    G        0      0        2 
  12  chr12_12611046     ZHar    A    G        0      0        2 
  12  chr12_12611046   Sample    A    G        0      0        2 
  12  chr12_12612293     AAsi    T    C        0      0        2 
  12  chr12_12612293     AKia    T    C        0      0        2 
  12  chr12_12612293     AOna    T    C        0      0        2 
  12  chr12_12612293     ASom    T    C        0      0        2 
  12  chr12_12612293     HCab    T    C        1      2        2 
  12  chr12_12612293     HPrz    T    C        1      2        2 
  12  chr12_12612293     ZBoe    T    C        0      0        2 
  12  chr12_12612293     ZGre    T    C        0      0        2 
  12  chr12_12612293     ZHar    T    C        0      0        2 
  12  chr12_12612293   Sample    T    C        0      0        2 
  12  chr12_12628678     AAsi    G    A        0      0        2 
  12  chr12_12628678     AKia    G    A        0      0        2 
  12  chr12_12628678     AOna    G    A        0      0        2 
  12  chr12_12628678     ASom    G    A        0      0        2 
  12  chr12_12628678     HCab    G    A        0      0        2 
  12  chr12_12628678     HPrz    G    A        0      0        2 
  12  chr12_12628678     ZBoe    G    A      0.5      1        2 
  12  chr12_12628678     ZGre    G    A        0      0        2 
  12  chr12_12628678     ZHar    G    A        0      0        2 
  12  chr12_12628678   Sample    G    A        0      0        2 
  12  chr12_12665315     AAsi    G    T        0      0        2 
  12  chr12_12665315     AKia    G    T        1      2        2 
  12  chr12_12665315     AOna    G    T        1      2        2 
  12  chr12_12665315     ASom    G    T        0      0        2 
  12  chr12_12665315     HCab    G    T        0      0        2 
  12  chr12_12665315     HPrz    G    T        0      0        2 
  12  chr12_12665315     ZBoe    G    T        0      0        2 
  12  chr12_12665315     ZGre    G    T        0      0        2 
  12  chr12_12665315     ZHar    G    T        0      0        2 
  12  chr12_12665315   Sample    G    T        0      0        2 
  12  chr12_12683304     AAsi    T    C        1      2        2 
  12  chr12_12683304     AKia    T    C        0      0        2 
  12  chr12_12683304     AOna    T    C        0      0        2 
  12  chr12_12683304     ASom    T    C        0      0        2 
  12  chr12_12683304     HCab    T    C        0      0        2 
  12  chr12_12683304     HPrz    T    C        0      0        2 
  12  chr12_12683304     ZBoe    T    C      0.5      1        2 
  12  chr12_12683304     ZGre    T    C        0      0        2 
  12  chr12_12683304     ZHar    T    C        0      0        2 
  12  chr12_12683304   Sample    T    C        1      2        2 
  12  chr12_12690640     AAsi    G    C        0      0        2 
  12  chr12_12690640     AKia    G    C        0      0        2 
  12  chr12_12690640     AOna    G    C        0      0        2 
  12  chr12_12690640     ASom    G    C        0      0        2 
  12  chr12_12690640     HCab    G    C      0.5      1        2 
  12  chr12_12690640     HPrz    G    C        0      0        2 
  12  chr12_12690640     ZBoe    G    C        0      0        2 
  12  chr12_12690640     ZGre    G    C        0      0        2 
  12  chr12_12690640     ZHar    G    C        0      0        2 
  12  chr12_12690640   Sample    G    C        0      0        2 
  12  chr12_12696985     AAsi    T    C        0      0        2 
  12  chr12_12696985     AKia    T    C        0      0        2 
  12  chr12_12696985     AOna    T    C        0      0        2 
  12  chr12_12696985     ASom    T    C        0      0        2 
  12  chr12_12696985     HCab    T    C        0      0        2 
  12  chr12_12696985     HPrz    T    C        0      0        2 
  12  chr12_12696985     ZBoe    T    C      0.5      1        2 
  12  chr12_12696985     ZGre    T    C        1      2        2 
  12  chr12_12696985     ZHar    T    C        1      2        2 
  12  chr12_12696985   Sample    T    C        0      0        2 
  12  chr12_12698878     AAsi    T    G        0      0        2 
  12  chr12_12698878     AKia    T    G        0      0        2 
  12  chr12_12698878     AOna    T    G        0      0        2 
  12  chr12_12698878     ASom    T    G        0      0        2 
  12  chr12_12698878     HCab    T    G        0      0        2 
  12  chr12_12698878     HPrz    T    G        0      0        2 
  12  chr12_12698878     ZBoe    T    G        0      0        2 
  12  chr12_12698878     ZGre    T    G        1      2        2 
  12  chr12_12698878     ZHar    T    G        0      0        2 
  12  chr12_12698878   Sample    T    G        0      0        2 
  12  chr12_12703436     AAsi    A    G        0      0        2 
  12  chr12_12703436     AKia    A    G        0      0        2 
  12  chr12_12703436     AOna    A    G        1      2        2 
  12  chr12_12703436     ASom    A    G        0      0        2 
  12  chr12_12703436     HCab    A    G        0      0        2 
  12  chr12_12703436     HPrz    A    G        0      0        2 
  12  chr12_12703436     ZBoe    A    G        0      0        2 
  12  chr12_12703436     ZGre    A    G        0      0        2 
  12  chr12_12703436     ZHar    A    G        0      0        2 
  12  chr12_12703436   Sample    A    G        0      0        2 
  12  chr12_12703649     AAsi    T    C        0      0        2 
  12  chr12_12703649     AKia    T    C        0      0        2 
  12  chr12_12703649     AOna    T    C        0      0        2 
  12  chr12_12703649     ASom    T    C        0      0        2 
  12  chr12_12703649     HCab    T    C        0      0        2 
  12  chr12_12703649     HPrz    T    C        0      0        2 
  12  chr12_12703649     ZBoe    T    C        0      0        2 
  12  chr12_12703649     ZGre    T    C        0      0        2 
  12  chr12_12703649     ZHar    T    C        1      2        2 
  12  chr12_12703649   Sample    T    C        0      0        2 
  12  chr12_12728867     AAsi    T    A        0      0        2 
  12  chr12_12728867     AKia    T    A        1      2        2 
  12  chr12_12728867     AOna    T    A        0      0        2 
  12  chr12_12728867     ASom    T    A        0      0        2 
  12  chr12_12728867     HCab    T    A        0      0        2 
  12  chr12_12728867     HPrz    T    A        0      0        2 
  12  chr12_12728867     ZBoe    T    A        0      0        2 
  12  chr12_12728867     ZGre    T    A        0      0        2 
  12  chr12_12728867     ZHar    T    A        0      0        2 
  12  chr12_12728867   Sample    T    A        0      0        2 
  12  chr12_12729964     AAsi    G    C        0      0        2 
  12  chr12_12729964     AKia    G    C        0      0        2 
  12  chr12_12729964     AOna    G    C        0      0        2 
  12  chr12_12729964     ASom    G    C        0      0        2 
  12  chr12_12729964     HCab    G    C      0.5      1        2 
  12  chr12_12729964     HPrz    G    C        1      2        2 
  12  chr12_12729964     ZBoe    G    C        0      0        2 
  12  chr12_12729964     ZGre    G    C        0      0        2 
  12  chr12_12729964     ZHar    G    C        0      0        2 
  12  chr12_12729964   Sample    G    C        0      0        2 
  12  chr12_12766128     AAsi    G    A        0      0        2 
  12  chr12_12766128     AKia    G    A        0      0        2 
  12  chr12_12766128     AOna    G    A      0.5      1        2 
  12  chr12_12766128     ASom    G    A        0      0        2 
  12  chr12_12766128     HCab    G    A        0      0        2 
  12  chr12_12766128     HPrz    G    A        0      0        2 
  12  chr12_12766128     ZBoe    G    A        0      0        2 
  12  chr12_12766128     ZGre    G    A        0      0        2 
  12  chr12_12766128     ZHar    G    A        0      0        2 
  12  chr12_12766128   Sample    G    A        0      0        2 
  12  chr12_12772772     AAsi    T    C        0      0        2 
  12  chr12_12772772     AKia    T    C        0      0        2 
  12  chr12_12772772     AOna    T    C        0      0        2 
  12  chr12_12772772     ASom    T    C        0      0        2 
  12  chr12_12772772     HCab    T    C        1      2        2 
  12  chr12_12772772     HPrz    T    C        1      2        2 
  12  chr12_12772772     ZBoe    T    C        0      0        2 
  12  chr12_12772772     ZGre    T    C        0      0        2 
  12  chr12_12772772     ZHar    T    C        0      0        2 
  12  chr12_12772772   Sample    T    C        0      0        2 
  12  chr12_12777449     AAsi    C    T        0      0        2 
  12  chr12_12777449     AKia    C    T        0      0        2 
  12  chr12_12777449     AOna    C    T        0      0        2 
  12  chr12_12777449     ASom    C    T        0      0        2 
  12  chr12_12777449     HCab    C    T        1      2        2 
  12  chr12_12777449     HPrz    C    T        1      2        2 
  12  chr12_12777449     ZBoe    C    T        0      0        2 
  12  chr12_12777449     ZGre    C    T        0      0        2 
  12  chr12_12777449     ZHar    C    T        0      0        2 
  12  chr12_12777449   Sample    C    T        0      0        2 
  12  chr12_12782699     AAsi    C    T        1      2        2 
  12  chr12_12782699     AKia    C    T        1      2        2 
  12  chr12_12782699     AOna    C    T        1      2        2 
  12  chr12_12782699     ASom    C    T        1      2        2 
  12  chr12_12782699     HCab    C    T        0      0        2 
  12  chr12_12782699     HPrz    C    T        0      0        2 
  12  chr12_12782699     ZBoe    C    T        0      0        2 
  12  chr12_12782699     ZGre    C    T        0      0        2 
  12  chr12_12782699     ZHar    C    T        0      0        2 
  12  chr12_12782699   Sample    C    T        1      2        2 
  12  chr12_12796788     AAsi    T    A        0      0        2 
  12  chr12_12796788     AKia    T    A        0      0        2 
  12  chr12_12796788     AOna    T    A        0      0        2 
  12  chr12_12796788     ASom    T    A        0      0        2 
  12  chr12_12796788     HCab    T    A        0      0        2 
  12  chr12_12796788     HPrz    T    A        0      0        2 
  12  chr12_12796788     ZBoe    T    A      0.5      1        2 
  12  chr12_12796788     ZGre    T    A        0      0        2 
  12  chr12_12796788     ZHar    T    A        1      2        2 
  12  chr12_12796788   Sample    T    A        0      0        2 
  12  chr12_12799381     AAsi    A    G        0      0        2 
  12  chr12_12799381     AKia    A    G        0      0        2 
  12  chr12_12799381     AOna    A    G        0      0        2 
  12  chr12_12799381     ASom    A    G        0      0        2 
  12  chr12_12799381     HCab    A    G      0.5      1        2 
  12  chr12_12799381     HPrz    A    G        0      0        2 
  12  chr12_12799381     ZBoe    A    G        0      0        2 
  12  chr12_12799381     ZGre    A    G        0      0        2 
  12  chr12_12799381     ZHar    A    G        0      0        2 
  12  chr12_12799381   Sample    A    G        0      0        2 
  12  chr12_12800311     AAsi    C    T        0      0        2 
  12  chr12_12800311     AKia    C    T        0      0        2 
  12  chr12_12800311     AOna    C    T        0      0        2 
  12  chr12_12800311     ASom    C    T        0      0        2 
  12  chr12_12800311     HCab    C    T        0      0        2 
  12  chr12_12800311     HPrz    C    T        0      0        2 
  12  chr12_12800311     ZBoe    C    T      0.5      1        2 
  12  chr12_12800311     ZGre    C    T        0      0        2 
  12  chr12_12800311     ZHar    C    T        1      2        2 
  12  chr12_12800311   Sample    C    T        0      0        2 
  12  chr12_12803217     AAsi    A    G        0      0        2 
  12  chr12_12803217     AKia    A    G        0      0        2 
  12  chr12_12803217     AOna    A    G        0      0        2 
  12  chr12_12803217     ASom    A    G        0      0        2 
  12  chr12_12803217     HCab    A    G        0      0        2 
  12  chr12_12803217     HPrz    A    G        1      2        2 
  12  chr12_12803217     ZBoe    A    G        0      0        2 
  12  chr12_12803217     ZGre    A    G        0      0        2 
  12  chr12_12803217     ZHar    A    G        0      0        2 
  12  chr12_12803217   Sample    A    G        0      0        2 
  12  chr12_12823262     AAsi    T    C        0      0        2 
  12  chr12_12823262     AKia    T    C        0      0        2 
  12  chr12_12823262     AOna    T    C        0      0        2 
  12  chr12_12823262     ASom    T    C        0      0        2 
  12  chr12_12823262     HCab    T    C        0      0        2 
  12  chr12_12823262     HPrz    T    C        0      0        2 
  12  chr12_12823262     ZBoe    T    C        0      0        2 
  12  chr12_12823262     ZGre    T    C        0      0        2 
  12  chr12_12823262     ZHar    T    C        1      2        2 
  12  chr12_12823262   Sample    T    C        0      0        2 
  12  chr12_12824120     AAsi    C    T        0      0        2 
  12  chr12_12824120     AKia    C    T        0      0        2 
  12  chr12_12824120     AOna    C    T        0      0        2 
  12  chr12_12824120     ASom    C    T        0      0        2 
  12  chr12_12824120     HCab    C    T      0.5      1        2 
  12  chr12_12824120     HPrz    C    T        0      0        2 
  12  chr12_12824120     ZBoe    C    T        0      0        2 
  12  chr12_12824120     ZGre    C    T        0      0        2 
  12  chr12_12824120     ZHar    C    T        0      0        2 
  12  chr12_12824120   Sample    C    T        0      0        2 
  12  chr12_12829859     AAsi    A    G      0.5      1        2 
  12  chr12_12829859     AKia    A    G        0      0        2 
  12  chr12_12829859     AOna    A    G        0      0        2 
  12  chr12_12829859     ASom    A    G      0.5      1        2 
  12  chr12_12829859     HCab    A    G        1      2        2 
  12  chr12_12829859     HPrz    A    G        1      2        2 
  12  chr12_12829859     ZBoe    A    G        0      0        2 
  12  chr12_12829859     ZGre    A    G        0      0        2 
  12  chr12_12829859     ZHar    A    G        0      0        2 
  12  chr12_12829859   Sample    A    G        0      0        2 
  12  chr12_12836429     AAsi    C    T        0      0        2 
  12  chr12_12836429     AKia    C    T        0      0        2 
  12  chr12_12836429     AOna    C    T        0      0        2 
  12  chr12_12836429     ASom    C    T        0      0        2 
  12  chr12_12836429     HCab    C    T      0.5      1        2 
  12  chr12_12836429     HPrz    C    T        0      0        2 
  12  chr12_12836429     ZBoe    C    T        0      0        2 
  12  chr12_12836429     ZGre    C    T        0      0        2 
  12  chr12_12836429     ZHar    C    T        0      0        2 
  12  chr12_12836429   Sample    C    T        0      0        2 
  12  chr12_12838675     AAsi    T    A        0      0        2 
  12  chr12_12838675     AKia    T    A        0      0        2 
```
