## Supplementary File 4. Zonkey (Schubert et al. 2017) report for donkey specimen Ancient4. for "No genetic evidence yet for hinnies at Mazongshan (400-160 BCE), northwestern China": incl_ts.frq.strat (part 154 of 298)

```
  12  chr12_12838675     AOna    T    A        0      0        2 
  12  chr12_12838675     ASom    T    A        0      0        2 
  12  chr12_12838675     HCab    T    A        0      0        2 
  12  chr12_12838675     HPrz    T    A        1      2        2 
  12  chr12_12838675     ZBoe    T    A        0      0        2 
  12  chr12_12838675     ZGre    T    A        0      0        2 
  12  chr12_12838675     ZHar    T    A        0      0        2 
  12  chr12_12838675   Sample    T    A        0      0        2 
  12  chr12_12839300     AAsi    G    C        0      0        2 
  12  chr12_12839300     AKia    G    C        0      0        2 
  12  chr12_12839300     AOna    G    C        0      0        2 
  12  chr12_12839300     ASom    G    C        0      0        2 
  12  chr12_12839300     HCab    G    C        0      0        2 
  12  chr12_12839300     HPrz    G    C        1      2        2 
  12  chr12_12839300     ZBoe    G    C        0      0        2 
  12  chr12_12839300     ZGre    G    C        0      0        2 
  12  chr12_12839300     ZHar    G    C        0      0        2 
  12  chr12_12839300   Sample    G    C        0      0        2 
  12  chr12_12839434     AAsi    C    T        0      0        2 
  12  chr12_12839434     AKia    C    T        0      0        2 
  12  chr12_12839434     AOna    C    T        0      0        2 
  12  chr12_12839434     ASom    C    T        0      0        2 
  12  chr12_12839434     HCab    C    T        1      2        2 
  12  chr12_12839434     HPrz    C    T        1      2        2 
  12  chr12_12839434     ZBoe    C    T        0      0        2 
  12  chr12_12839434     ZGre    C    T        0      0        2 
  12  chr12_12839434     ZHar    C    T        0      0        2 
  12  chr12_12839434   Sample    C    T        0      0        2 
  12  chr12_12839471     AAsi    T    C        0      0        2 
  12  chr12_12839471     AKia    T    C        0      0        2 
  12  chr12_12839471     AOna    T    C        0      0        2 
  12  chr12_12839471     ASom    T    C        0      0        2 
  12  chr12_12839471     HCab    T    C      0.5      1        2 
  12  chr12_12839471     HPrz    T    C        0      0        2 
  12  chr12_12839471     ZBoe    T    C        0      0        2 
  12  chr12_12839471     ZGre    T    C        0      0        2 
  12  chr12_12839471     ZHar    T    C        0      0        2 
  12  chr12_12839471   Sample    T    C        0      0        2 
  12  chr12_12842864     AAsi    G    C        0      0        2 
  12  chr12_12842864     AKia    G    C        0      0        2 
  12  chr12_12842864     AOna    G    C        0      0        2 
  12  chr12_12842864     ASom    G    C        0      0        2 
  12  chr12_12842864     HCab    G    C      0.5      1        2 
  12  chr12_12842864     HPrz    G    C        0      0        2 
  12  chr12_12842864     ZBoe    G    C        0      0        2 
  12  chr12_12842864     ZGre    G    C        0      0        2 
  12  chr12_12842864     ZHar    G    C        0      0        2 
  12  chr12_12842864   Sample    G    C        0      0        2 
  12  chr12_12849219     AAsi    A    C        0      0        2 
  12  chr12_12849219     AKia    A    C        0      0        2 
  12  chr12_12849219     AOna    A    C        0      0        2 
  12  chr12_12849219     ASom    A    C        0      0        2 
  12  chr12_12849219     HCab    A    C        1      2        2 
  12  chr12_12849219     HPrz    A    C        1      2        2 
  12  chr12_12849219     ZBoe    A    C        0      0        2 
  12  chr12_12849219     ZGre    A    C        0      0        2 
  12  chr12_12849219     ZHar    A    C        0      0        2 
  12  chr12_12849219   Sample    A    C        0      0        2 
  12  chr12_12864421     AAsi    C    T        0      0        2 
  12  chr12_12864421     AKia    C    T        0      0        2 
  12  chr12_12864421     AOna    C    T        0      0        2 
  12  chr12_12864421     ASom    C    T        0      0        2 
  12  chr12_12864421     HCab    C    T      0.5      1        2 
  12  chr12_12864421     HPrz    C    T        0      0        2 
  12  chr12_12864421     ZBoe    C    T        0      0        2 
  12  chr12_12864421     ZGre    C    T        0      0        2 
  12  chr12_12864421     ZHar    C    T        0      0        2 
  12  chr12_12864421   Sample    C    T        0      0        2 
  12  chr12_12865897     AAsi    C    T        0      0        2 
  12  chr12_12865897     AKia    C    T        0      0        2 
  12  chr12_12865897     AOna    C    T        0      0        2 
  12  chr12_12865897     ASom    C    T        0      0        2 
  12  chr12_12865897     HCab    C    T      0.5      1        2 
  12  chr12_12865897     HPrz    C    T        0      0        2 
  12  chr12_12865897     ZBoe    C    T        0      0        2 
  12  chr12_12865897     ZGre    C    T        0      0        2 
  12  chr12_12865897     ZHar    C    T        0      0        2 
  12  chr12_12865897   Sample    C    T        0      0        2 
  12  chr12_12868973     AAsi    C    T        0      0        2 
  12  chr12_12868973     AKia    C    T        0      0        2 
  12  chr12_12868973     AOna    C    T        0      0        2 
  12  chr12_12868973     ASom    C    T        0      0        2 
  12  chr12_12868973     HCab    C    T        1      2        2 
  12  chr12_12868973     HPrz    C    T        1      2        2 
  12  chr12_12868973     ZBoe    C    T        0      0        2 
  12  chr12_12868973     ZGre    C    T        0      0        2 
  12  chr12_12868973     ZHar    C    T        0      0        2 
  12  chr12_12868973   Sample    C    T        0      0        2 
  12  chr12_12871928     AAsi    T    G        0      0        2 
  12  chr12_12871928     AKia    T    G        0      0        2 
  12  chr12_12871928     AOna    T    G        0      0        2 
  12  chr12_12871928     ASom    T    G        0      0        2 
  12  chr12_12871928     HCab    T    G      0.5      1        2 
  12  chr12_12871928     HPrz    T    G        0      0        2 
  12  chr12_12871928     ZBoe    T    G        0      0        2 
  12  chr12_12871928     ZGre    T    G        0      0        2 
  12  chr12_12871928     ZHar    T    G        0      0        2 
  12  chr12_12871928   Sample    T    G        0      0        2 
  12  chr12_12872193     AAsi    G    T        0      0        2 
  12  chr12_12872193     AKia    G    T        0      0        2 
  12  chr12_12872193     AOna    G    T        0      0        2 
  12  chr12_12872193     ASom    G    T        0      0        2 
  12  chr12_12872193     HCab    G    T      0.5      1        2 
  12  chr12_12872193     HPrz    G    T        0      0        2 
  12  chr12_12872193     ZBoe    G    T        0      0        2 
  12  chr12_12872193     ZGre    G    T        0      0        2 
  12  chr12_12872193     ZHar    G    T        0      0        2 
  12  chr12_12872193   Sample    G    T        0      0        2 
  12  chr12_12872869     AAsi    G    T        0      0        2 
  12  chr12_12872869     AKia    G    T        0      0        2 
  12  chr12_12872869     AOna    G    T        0      0        2 
  12  chr12_12872869     ASom    G    T        0      0        2 
  12  chr12_12872869     HCab    G    T      0.5      1        2 
  12  chr12_12872869     HPrz    G    T        1      2        2 
  12  chr12_12872869     ZBoe    G    T        0      0        2 
  12  chr12_12872869     ZGre    G    T        0      0        2 
  12  chr12_12872869     ZHar    G    T        0      0        2 
  12  chr12_12872869   Sample    G    T        0      0        2 
  12  chr12_12883522     AAsi    A    G        0      0        2 
  12  chr12_12883522     AKia    A    G        0      0        2 
  12  chr12_12883522     AOna    A    G        0      0        2 
  12  chr12_12883522     ASom    A    G        0      0        2 
  12  chr12_12883522     HCab    A    G        1      2        2 
  12  chr12_12883522     HPrz    A    G        1      2        2 
  12  chr12_12883522     ZBoe    A    G        0      0        2 
  12  chr12_12883522     ZGre    A    G        0      0        2 
  12  chr12_12883522     ZHar    A    G        0      0        2 
  12  chr12_12883522   Sample    A    G        0      0        2 
  12  chr12_12884503     AAsi    C    T        0      0        2 
  12  chr12_12884503     AKia    C    T        0      0        2 
  12  chr12_12884503     AOna    C    T        0      0        2 
  12  chr12_12884503     ASom    C    T        0      0        2 
  12  chr12_12884503     HCab    C    T        0      0        2 
  12  chr12_12884503     HPrz    C    T        0      0        2 
  12  chr12_12884503     ZBoe    C    T        1      2        2 
  12  chr12_12884503     ZGre    C    T        0      0        2 
  12  chr12_12884503     ZHar    C    T        0      0        2 
  12  chr12_12884503   Sample    C    T        0      0        2 
  12  chr12_12884518     AAsi    T    A        0      0        2 
  12  chr12_12884518     AKia    T    A        0      0        2 
  12  chr12_12884518     AOna    T    A        0      0        2 
  12  chr12_12884518     ASom    T    A        0      0        2 
  12  chr12_12884518     HCab    T    A        0      0        2 
  12  chr12_12884518     HPrz    T    A        0      0        2 
  12  chr12_12884518     ZBoe    T    A        0      0        2 
  12  chr12_12884518     ZGre    T    A        0      0        2 
  12  chr12_12884518     ZHar    T    A        1      2        2 
  12  chr12_12884518   Sample    T    A        0      0        2 
  12  chr12_12894750     AAsi    G    A        0      0        2 
  12  chr12_12894750     AKia    G    A        0      0        2 
  12  chr12_12894750     AOna    G    A        1      2        2 
  12  chr12_12894750     ASom    G    A        0      0        2 
  12  chr12_12894750     HCab    G    A        0      0        2 
  12  chr12_12894750     HPrz    G    A        0      0        2 
  12  chr12_12894750     ZBoe    G    A        0      0        2 
  12  chr12_12894750     ZGre    G    A        0      0        2 
  12  chr12_12894750     ZHar    G    A        0      0        2 
  12  chr12_12894750   Sample    G    A        0      0        2 
  12  chr12_12894779     AAsi    T    C        0      0        2 
  12  chr12_12894779     AKia    T    C        0      0        2 
  12  chr12_12894779     AOna    T    C        0      0        2 
  12  chr12_12894779     ASom    T    C        0      0        2 
  12  chr12_12894779     HCab    T    C        1      2        2 
  12  chr12_12894779     HPrz    T    C        1      2        2 
  12  chr12_12894779     ZBoe    T    C        0      0        2 
  12  chr12_12894779     ZGre    T    C        0      0        2 
  12  chr12_12894779     ZHar    T    C        0      0        2 
  12  chr12_12894779   Sample    T    C        0      0        2 
  12  chr12_12895486     AAsi    A    C        0      0        2 
  12  chr12_12895486     AKia    A    C        0      0        2 
  12  chr12_12895486     AOna    A    C      0.5      1        2 
  12  chr12_12895486     ASom    A    C        0      0        2 
  12  chr12_12895486     HCab    A    C        0      0        2 
  12  chr12_12895486     HPrz    A    C        0      0        2 
  12  chr12_12895486     ZBoe    A    C        0      0        2 
  12  chr12_12895486     ZGre    A    C        0      0        2 
  12  chr12_12895486     ZHar    A    C        0      0        2 
  12  chr12_12895486   Sample    A    C        0      0        2 
  12  chr12_12903105     AAsi    G    A        0      0        2 
  12  chr12_12903105     AKia    G    A        0      0        2 
  12  chr12_12903105     AOna    G    A        0      0        2 
  12  chr12_12903105     ASom    G    A        0      0        2 
  12  chr12_12903105     HCab    G    A        0      0        2 
  12  chr12_12903105     HPrz    G    A        0      0        2 
  12  chr12_12903105     ZBoe    G    A        0      0        2 
  12  chr12_12903105     ZGre    G    A        1      2        2 
  12  chr12_12903105     ZHar    G    A        0      0        2 
  12  chr12_12903105   Sample    G    A        0      0        2 
  12  chr12_12915610     AAsi    G    A        1      2        2 
  12  chr12_12915610     AKia    G    A        0      0        2 
  12  chr12_12915610     AOna    G    A        0      0        2 
  12  chr12_12915610     ASom    G    A        1      2        2 
  12  chr12_12915610     HCab    G    A        0      0        2 
  12  chr12_12915610     HPrz    G    A        0      0        2 
  12  chr12_12915610     ZBoe    G    A        0      0        2 
  12  chr12_12915610     ZGre    G    A        0      0        2 
  12  chr12_12915610     ZHar    G    A        0      0        2 
  12  chr12_12915610   Sample    G    A        1      2        2 
  12  chr12_12919082     AAsi    A    G      0.5      1        2 
  12  chr12_12919082     AKia    A    G        0      0        2 
  12  chr12_12919082     AOna    A    G        0      0        2 
  12  chr12_12919082     ASom    A    G        0      0        2 
  12  chr12_12919082     HCab    A    G        0      0        2 
  12  chr12_12919082     HPrz    A    G        0      0        2 
  12  chr12_12919082     ZBoe    A    G        0      0        2 
  12  chr12_12919082     ZGre    A    G        0      0        2 
  12  chr12_12919082     ZHar    A    G        0      0        2 
  12  chr12_12919082   Sample    A    G        0      0        2 
  12  chr12_12919166     AAsi    A    C        0      0        2 
  12  chr12_12919166     AKia    A    C        0      0        2 
  12  chr12_12919166     AOna    A    C      0.5      1        2 
  12  chr12_12919166     ASom    A    C        0      0        2 
  12  chr12_12919166     HCab    A    C        0      0        2 
  12  chr12_12919166     HPrz    A    C        0      0        2 
  12  chr12_12919166     ZBoe    A    C        1      2        2 
  12  chr12_12919166     ZGre    A    C        0      0        2 
  12  chr12_12919166     ZHar    A    C        1      2        2 
  12  chr12_12919166   Sample    A    C        0      0        2 
  12  chr12_12923036     AAsi    T    C        0      0        2 
  12  chr12_12923036     AKia    T    C        0      0        2 
  12  chr12_12923036     AOna    T    C        0      0        2 
  12  chr12_12923036     ASom    T    C        0      0        2 
  12  chr12_12923036     HCab    T    C        0      0        2 
  12  chr12_12923036     HPrz    T    C        0      0        2 
  12  chr12_12923036     ZBoe    T    C        0      0        2 
  12  chr12_12923036     ZGre    T    C        1      2        2 
  12  chr12_12923036     ZHar    T    C        0      0        2 
  12  chr12_12923036   Sample    T    C        0      0        2 
  12  chr12_12923438     AAsi    A    T        0      0        2 
  12  chr12_12923438     AKia    A    T        0      0        2 
  12  chr12_12923438     AOna    A    T        0      0        2 
  12  chr12_12923438     ASom    A    T        0      0        2 
  12  chr12_12923438     HCab    A    T        0      0        2 
  12  chr12_12923438     HPrz    A    T        1      2        2 
  12  chr12_12923438     ZBoe    A    T        0      0        2 
  12  chr12_12923438     ZGre    A    T        0      0        2 
  12  chr12_12923438     ZHar    A    T        0      0        2 
  12  chr12_12923438   Sample    A    T        0      0        2 
  12  chr12_12925491     AAsi    A    T        0      0        2 
  12  chr12_12925491     AKia    A    T        0      0        2 
  12  chr12_12925491     AOna    A    T        0      0        2 
  12  chr12_12925491     ASom    A    T        0      0        2 
  12  chr12_12925491     HCab    A    T      0.5      1        2 
  12  chr12_12925491     HPrz    A    T        1      2        2 
  12  chr12_12925491     ZBoe    A    T        0      0        2 
  12  chr12_12925491     ZGre    A    T        0      0        2 
  12  chr12_12925491     ZHar    A    T        0      0        2 
  12  chr12_12925491   Sample    A    T        0      0        2 
  12  chr12_12932558     AAsi    A    G        0      0        2 
  12  chr12_12932558     AKia    A    G        0      0        2 
  12  chr12_12932558     AOna    A    G        0      0        2 
  12  chr12_12932558     ASom    A    G        0      0        2 
  12  chr12_12932558     HCab    A    G      0.5      1        2 
  12  chr12_12932558     HPrz    A    G        1      2        2 
  12  chr12_12932558     ZBoe    A    G        0      0        2 
  12  chr12_12932558     ZGre    A    G        0      0        2 
  12  chr12_12932558     ZHar    A    G        0      0        2 
  12  chr12_12932558   Sample    A    G        0      0        2 
  12  chr12_12953797     AAsi    A    G        0      0        2 
  12  chr12_12953797     AKia    A    G        0      0        2 
  12  chr12_12953797     AOna    A    G        0      0        2 
  12  chr12_12953797     ASom    A    G        0      0        2 
  12  chr12_12953797     HCab    A    G        0      0        2 
  12  chr12_12953797     HPrz    A    G        1      2        2 
  12  chr12_12953797     ZBoe    A    G        0      0        2 
  12  chr12_12953797     ZGre    A    G        0      0        2 
  12  chr12_12953797     ZHar    A    G        0      0        2 
  12  chr12_12953797   Sample    A    G        0      0        2 
  12  chr12_12969032     AAsi    T    C        0      0        2 
  12  chr12_12969032     AKia    T    C        0      0        2 
  12  chr12_12969032     AOna    T    C        0      0        2 
  12  chr12_12969032     ASom    T    C        0      0        2 
  12  chr12_12969032     HCab    T    C        0      0        2 
  12  chr12_12969032     HPrz    T    C        0      0        2 
  12  chr12_12969032     ZBoe    T    C        0      0        2 
  12  chr12_12969032     ZGre    T    C        0      0        2 
  12  chr12_12969032     ZHar    T    C        1      2        2 
  12  chr12_12969032   Sample    T    C        0      0        2 
  12  chr12_12986150     AAsi    A    C        0      0        2 
  12  chr12_12986150     AKia    A    C        0      0        2 
  12  chr12_12986150     AOna    A    C        0      0        2 
  12  chr12_12986150     ASom    A    C        0      0        2 
  12  chr12_12986150     HCab    A    C        0      0        2 
  12  chr12_12986150     HPrz    A    C        0      0        2 
  12  chr12_12986150     ZBoe    A    C        0      0        2 
  12  chr12_12986150     ZGre    A    C        1      2        2 
  12  chr12_12986150     ZHar    A    C        0      0        2 
  12  chr12_12986150   Sample    A    C        0      0        2 
  12  chr12_12987812     AAsi    A    G        0      0        2 
  12  chr12_12987812     AKia    A    G        0      0        2 
  12  chr12_12987812     AOna    A    G        0      0        2 
  12  chr12_12987812     ASom    A    G        0      0        2 
  12  chr12_12987812     HCab    A    G        1      2        2 
  12  chr12_12987812     HPrz    A    G        1      2        2 
  12  chr12_12987812     ZBoe    A    G        0      0        2 
  12  chr12_12987812     ZGre    A    G        0      0        2 
  12  chr12_12987812     ZHar    A    G        0      0        2 
  12  chr12_12987812   Sample    A    G        0      0        2 
  12  chr12_12989761     AAsi    T    C        0      0        2 
  12  chr12_12989761     AKia    T    C        0      0        2 
  12  chr12_12989761     AOna    T    C        0      0        2 
  12  chr12_12989761     ASom    T    C        0      0        2 
  12  chr12_12989761     HCab    T    C        1      2        2 
  12  chr12_12989761     HPrz    T    C        1      2        2 
  12  chr12_12989761     ZBoe    T    C        0      0        2 
  12  chr12_12989761     ZGre    T    C        0      0        2 
  12  chr12_12989761     ZHar    T    C        0      0        2 
  12  chr12_12989761   Sample    T    C        0      0        2 
  12  chr12_12999090     AAsi    G    C        0      0        2 
  12  chr12_12999090     AKia    G    C        0      0        2 
  12  chr12_12999090     AOna    G    C        0      0        2 
  12  chr12_12999090     ASom    G    C        0      0        2 
  12  chr12_12999090     HCab    G    C        0      0        2 
  12  chr12_12999090     HPrz    G    C        0      0        2 
  12  chr12_12999090     ZBoe    G    C      0.5      1        2 
  12  chr12_12999090     ZGre    G    C        0      0        2 
  12  chr12_12999090     ZHar    G    C        0      0        2 
  12  chr12_12999090   Sample    G    C        0      0        2 
  12  chr12_12999839     AAsi    T    C        0      0        2 
  12  chr12_12999839     AKia    T    C        0      0        2 
  12  chr12_12999839     AOna    T    C        0      0        2 
  12  chr12_12999839     ASom    T    C        0      0        2 
  12  chr12_12999839     HCab    T    C        1      2        2 
  12  chr12_12999839     HPrz    T    C        1      2        2 
  12  chr12_12999839     ZBoe    T    C        0      0        2 
  12  chr12_12999839     ZGre    T    C        0      0        2 
  12  chr12_12999839     ZHar    T    C        0      0        2 
  12  chr12_12999839   Sample    T    C        0      0        2 
  12  chr12_13019715     AAsi    G    A        0      0        2 
  12  chr12_13019715     AKia    G    A        0      0        2 
  12  chr12_13019715     AOna    G    A        0      0        2 
  12  chr12_13019715     ASom    G    A        0      0        2 
  12  chr12_13019715     HCab    G    A        0      0        2 
  12  chr12_13019715     HPrz    G    A        0      0        2 
  12  chr12_13019715     ZBoe    G    A        0      0        2 
  12  chr12_13019715     ZGre    G    A        1      2        2 
  12  chr12_13019715     ZHar    G    A        0      0        2 
  12  chr12_13019715   Sample    G    A        0      0        2 
  12  chr12_13028251     AAsi    G    C        0      0        2 
  12  chr12_13028251     AKia    G    C        0      0        2 
  12  chr12_13028251     AOna    G    C        0      0        2 
  12  chr12_13028251     ASom    G    C        0      0        2 
  12  chr12_13028251     HCab    G    C        0      0        2 
  12  chr12_13028251     HPrz    G    C        0      0        2 
  12  chr12_13028251     ZBoe    G    C      0.5      1        2 
  12  chr12_13028251     ZGre    G    C        0      0        2 
  12  chr12_13028251     ZHar    G    C        0      0        2 
  12  chr12_13028251   Sample    G    C        0      0        2 
  12  chr12_13028285     AAsi    A    G        0      0        2 
  12  chr12_13028285     AKia    A    G      0.5      1        2 
  12  chr12_13028285     AOna    A    G        0      0        2 
  12  chr12_13028285     ASom    A    G        0      0        2 
  12  chr12_13028285     HCab    A    G        0      0        2 
  12  chr12_13028285     HPrz    A    G        0      0        2 
  12  chr12_13028285     ZBoe    A    G        0      0        2 
  12  chr12_13028285     ZGre    A    G        0      0        2 
  12  chr12_13028285     ZHar    A    G        0      0        2 
  12  chr12_13028285   Sample    A    G        0      0        2 
  12  chr12_13039974     AAsi    G    T        0      0        2 
  12  chr12_13039974     AKia    G    T        0      0        2 
  12  chr12_13039974     AOna    G    T      0.5      1        2 
  12  chr12_13039974     ASom    G    T        0      0        2 
  12  chr12_13039974     HCab    G    T        1      2        2 
  12  chr12_13039974     HPrz    G    T        1      2        2 
  12  chr12_13039974     ZBoe    G    T        0      0        2 
  12  chr12_13039974     ZGre    G    T        0      0        2 
  12  chr12_13039974     ZHar    G    T        0      0        2 
  12  chr12_13039974   Sample    G    T        0      0        2 
  12  chr12_13040110     AAsi    C    T        0      0        2 
  12  chr12_13040110     AKia    C    T        0      0        2 
  12  chr12_13040110     AOna    C    T        0      0        2 
  12  chr12_13040110     ASom    C    T        0      0        2 
  12  chr12_13040110     HCab    C    T        0      0        2 
  12  chr12_13040110     HPrz    C    T        0      0        2 
  12  chr12_13040110     ZBoe    C    T        0      0        2 
  12  chr12_13040110     ZGre    C    T        0      0        2 
  12  chr12_13040110     ZHar    C    T        1      2        2 
  12  chr12_13040110   Sample    C    T        0      0        2 
  12  chr12_13055037     AAsi    G    C        0      0        2 
  12  chr12_13055037     AKia    G    C        0      0        2 
  12  chr12_13055037     AOna    G    C        0      0        2 
  12  chr12_13055037     ASom    G    C        0      0        2 
  12  chr12_13055037     HCab    G    C        0      0        2 
  12  chr12_13055037     HPrz    G    C        0      0        2 
  12  chr12_13055037     ZBoe    G    C      0.5      1        2 
  12  chr12_13055037     ZGre    G    C        0      0        2 
  12  chr12_13055037     ZHar    G    C        0      0        2 
  12  chr12_13055037   Sample    G    C        0      0        2 
  12  chr12_13057528     AAsi    G    A        0      0        2 
  12  chr12_13057528     AKia    G    A      0.5      1        2 
  12  chr12_13057528     AOna    G    A        0      0        2 
  12  chr12_13057528     ASom    G    A        0      0        2 
  12  chr12_13057528     HCab    G    A        1      2        2 
  12  chr12_13057528     HPrz    G    A        1      2        2 
  12  chr12_13057528     ZBoe    G    A        0      0        2 
  12  chr12_13057528     ZGre    G    A        0      0        2 
  12  chr12_13057528     ZHar    G    A        0      0        2 
  12  chr12_13057528   Sample    G    A        0      0        2 
  12  chr12_13062156     AAsi    C    T        0      0        2 
  12  chr12_13062156     AKia    C    T        0      0        2 
  12  chr12_13062156     AOna    C    T        0      0        2 
  12  chr12_13062156     ASom    C    T        0      0        2 
  12  chr12_13062156     HCab    C    T      0.5      1        2 
  12  chr12_13062156     HPrz    C    T        0      0        2 
  12  chr12_13062156     ZBoe    C    T        0      0        2 
  12  chr12_13062156     ZGre    C    T        0      0        2 
  12  chr12_13062156     ZHar    C    T        0      0        2 
  12  chr12_13062156   Sample    C    T        0      0        2 
  12  chr12_13068185     AAsi    C    T      0.5      1        2 
  12  chr12_13068185     AKia    C    T        0      0        2 
  12  chr12_13068185     AOna    C    T        0      0        2 
  12  chr12_13068185     ASom    C    T      0.5      1        2 
  12  chr12_13068185     HCab    C    T        0      0        2 
  12  chr12_13068185     HPrz    C    T        0      0        2 
  12  chr12_13068185     ZBoe    C    T        0      0        2 
  12  chr12_13068185     ZGre    C    T        0      0        2 
  12  chr12_13068185     ZHar    C    T        0      0        2 
  12  chr12_13068185   Sample    C    T        0      0        2 
  12  chr12_13068345     AAsi    A    C        0      0        2 
  12  chr12_13068345     AKia    A    C        0      0        2 
  12  chr12_13068345     AOna    A    C        0      0        2 
  12  chr12_13068345     ASom    A    C        0      0        2 
  12  chr12_13068345     HCab    A    C        0      0        2 
  12  chr12_13068345     HPrz    A    C        1      2        2 
  12  chr12_13068345     ZBoe    A    C        0      0        2 
  12  chr12_13068345     ZGre    A    C        0      0        2 
  12  chr12_13068345     ZHar    A    C        0      0        2 
  12  chr12_13068345   Sample    A    C        0      0        2 
  12  chr12_13071843     AAsi    T    G        0      0        2 
  12  chr12_13071843     AKia    T    G        0      0        2 
  12  chr12_13071843     AOna    T    G        0      0        2 
  12  chr12_13071843     ASom    T    G        0      0        2 
  12  chr12_13071843     HCab    T    G        0      0        2 
  12  chr12_13071843     HPrz    T    G        0      0        2 
  12  chr12_13071843     ZBoe    T    G        0      0        2 
  12  chr12_13071843     ZGre    T    G        0      0        2 
  12  chr12_13071843     ZHar    T    G      0.5      1        2 
  12  chr12_13071843   Sample    T    G        0      0        2 
  12  chr12_13072776     AAsi    A    G        0      0        2 
  12  chr12_13072776     AKia    A    G      0.5      1        2 
  12  chr12_13072776     AOna    A    G        1      2        2 
  12  chr12_13072776     ASom    A    G        0      0        2 
  12  chr12_13072776     HCab    A    G        0      0        2 
  12  chr12_13072776     HPrz    A    G        1      2        2 
  12  chr12_13072776     ZBoe    A    G        0      0        2 
  12  chr12_13072776     ZGre    A    G        0      0        2 
  12  chr12_13072776     ZHar    A    G        0      0        2 
  12  chr12_13072776   Sample    A    G        0      0        2 
  12  chr12_13073935     AAsi    T    C        0      0        2 
  12  chr12_13073935     AKia    T    C        0      0        2 
  12  chr12_13073935     AOna    T    C        0      0        2 
  12  chr12_13073935     ASom    T    C        0      0        2 
  12  chr12_13073935     HCab    T    C        0      0        2 
  12  chr12_13073935     HPrz    T    C        1      2        2 
  12  chr12_13073935     ZBoe    T    C        0      0        2 
  12  chr12_13073935     ZGre    T    C        0      0        2 
  12  chr12_13073935     ZHar    T    C        0      0        2 
  12  chr12_13073935   Sample    T    C        0      0        2 
  12  chr12_13088124     AAsi    G    T        0      0        2 
  12  chr12_13088124     AKia    G    T        0      0        2 
  12  chr12_13088124     AOna    G    T        0      0        2 
  12  chr12_13088124     ASom    G    T        0      0        2 
  12  chr12_13088124     HCab    G    T        0      0        2 
  12  chr12_13088124     HPrz    G    T        0      0        2 
  12  chr12_13088124     ZBoe    G    T        0      0        2 
  12  chr12_13088124     ZGre    G    T        1      2        2 
  12  chr12_13088124     ZHar    G    T        0      0        2 
  12  chr12_13088124   Sample    G    T        0      0        2 
  12  chr12_13089203     AAsi    C    T        0      0        2 
  12  chr12_13089203     AKia    C    T        0      0        2 
  12  chr12_13089203     AOna    C    T        0      0        2 
  12  chr12_13089203     ASom    C    T        0      0        2 
  12  chr12_13089203     HCab    C    T        0      0        2 
  12  chr12_13089203     HPrz    C    T        0      0        2 
  12  chr12_13089203     ZBoe    C    T        1      2        2 
  12  chr12_13089203     ZGre    C    T        0      0        2 
  12  chr12_13089203     ZHar    C    T        0      0        2 
  12  chr12_13089203   Sample    C    T        0      0        2 
  12  chr12_13089876     AAsi    T    A        0      0        2 
  12  chr12_13089876     AKia    T    A      0.5      1        2 
  12  chr12_13089876     AOna    T    A        0      0        2 
  12  chr12_13089876     ASom    T    A        0      0        2 
  12  chr12_13089876     HCab    T    A        0      0        2 
  12  chr12_13089876     HPrz    T    A        0      0        2 
  12  chr12_13089876     ZBoe    T    A        0      0        2 
  12  chr12_13089876     ZGre    T    A        0      0        2 
  12  chr12_13089876     ZHar    T    A        0      0        2 
  12  chr12_13089876   Sample    T    A        0      0        2 
  12  chr12_13089975     AAsi    A    C        0      0        2 
  12  chr12_13089975     AKia    A    C        0      0        2 
  12  chr12_13089975     AOna    A    C        0      0        2 
  12  chr12_13089975     ASom    A    C        0      0        2 
  12  chr12_13089975     HCab    A    C        0      0        2 
  12  chr12_13089975     HPrz    A    C        0      0        2 
  12  chr12_13089975     ZBoe    A    C        1      2        2 
  12  chr12_13089975     ZGre    A    C        0      0        2 
  12  chr12_13089975     ZHar    A    C        1      2        2 
  12  chr12_13089975   Sample    A    C        0      0        2 
  12  chr12_13091019     AAsi    T    C        0      0        2 
  12  chr12_13091019     AKia    T    C        0      0        2 
  12  chr12_13091019     AOna    T    C      0.5      1        2 
  12  chr12_13091019     ASom    T    C        0      0        2 
  12  chr12_13091019     HCab    T    C        0      0        2 
  12  chr12_13091019     HPrz    T    C        0      0        2 
  12  chr12_13091019     ZBoe    T    C        0      0        2 
  12  chr12_13091019     ZGre    T    C        0      0        2 
  12  chr12_13091019     ZHar    T    C        0      0        2 
  12  chr12_13091019   Sample    T    C        0      0        2 
  12  chr12_13104725     AAsi    A    G        0      0        2 
  12  chr12_13104725     AKia    A    G        0      0        2 
  12  chr12_13104725     AOna    A    G        0      0        2 
  12  chr12_13104725     ASom    A    G      0.5      1        2 
  12  chr12_13104725     HCab    A    G        0      0        2 
  12  chr12_13104725     HPrz    A    G        0      0        2 
  12  chr12_13104725     ZBoe    A    G        0      0        2 
  12  chr12_13104725     ZGre    A    G        0      0        2 
  12  chr12_13104725     ZHar    A    G        0      0        2 
  12  chr12_13104725   Sample    A    G        0      0        2 
  12  chr12_13104732     AAsi    C    A        0      0        2 
  12  chr12_13104732     AKia    C    A        0      0        2 
  12  chr12_13104732     AOna    C    A        0      0        2 
  12  chr12_13104732     ASom    C    A        0      0        2 
  12  chr12_13104732     HCab    C    A        0      0        2 
  12  chr12_13104732     HPrz    C    A        1      2        2 
  12  chr12_13104732     ZBoe    C    A        0      0        2 
  12  chr12_13104732     ZGre    C    A        0      0        2 
  12  chr12_13104732     ZHar    C    A        0      0        2 
  12  chr12_13104732   Sample    C    A        0      0        2 
  12  chr12_13105023     AAsi    C    T        0      0        2 
  12  chr12_13105023     AKia    C    T        0      0        2 
  12  chr12_13105023     AOna    C    T        0      0        2 
  12  chr12_13105023     ASom    C    T        0      0        2 
  12  chr12_13105023     HCab    C    T        0      0        2 
  12  chr12_13105023     HPrz    C    T        0      0        2 
  12  chr12_13105023     ZBoe    C    T      0.5      1        2 
  12  chr12_13105023     ZGre    C    T        0      0        2 
  12  chr12_13105023     ZHar    C    T        0      0        2 
  12  chr12_13105023   Sample    C    T        0      0        2 
  12  chr12_13113995     AAsi    T    C        0      0        2 
  12  chr12_13113995     AKia    T    C        0      0        2 
  12  chr12_13113995     AOna    T    C      0.5      1        2 
  12  chr12_13113995     ASom    T    C        0      0        2 
  12  chr12_13113995     HCab    T    C        0      0        2 
  12  chr12_13113995     HPrz    T    C        0      0        2 
  12  chr12_13113995     ZBoe    T    C        0      0        2 
  12  chr12_13113995     ZGre    T    C        0      0        2 
  12  chr12_13113995     ZHar    T    C        0      0        2 
  12  chr12_13113995   Sample    T    C        0      0        2 
  12  chr12_13114258     AAsi    C    A        0      0        2 
  12  chr12_13114258     AKia    C    A        0      0        2 
  12  chr12_13114258     AOna    C    A        0      0        2 
  12  chr12_13114258     ASom    C    A        0      0        2 
  12  chr12_13114258     HCab    C    A      0.5      1        2 
  12  chr12_13114258     HPrz    C    A        0      0        2 
  12  chr12_13114258     ZBoe    C    A        0      0        2 
  12  chr12_13114258     ZGre    C    A        0      0        2 
  12  chr12_13114258     ZHar    C    A        0      0        2 
  12  chr12_13114258   Sample    C    A        0      0        2 
  12  chr12_13124573     AAsi    A    G        0      0        2 
  12  chr12_13124573     AKia    A    G        0      0        2 
  12  chr12_13124573     AOna    A    G        0      0        2 
  12  chr12_13124573     ASom    A    G        0      0        2 
  12  chr12_13124573     HCab    A    G        0      0        2 
  12  chr12_13124573     HPrz    A    G        0      0        2 
  12  chr12_13124573     ZBoe    A    G        0      0        2 
  12  chr12_13124573     ZGre    A    G        1      2        2 
  12  chr12_13124573     ZHar    A    G        0      0        2 
  12  chr12_13124573   Sample    A    G        0      0        2 
  12  chr12_13124665     AAsi    C    T        0      0        2 
  12  chr12_13124665     AKia    C    T        0      0        2 
  12  chr12_13124665     AOna    C    T        0      0        2 
  12  chr12_13124665     ASom    C    T        0      0        2 
  12  chr12_13124665     HCab    C    T      0.5      1        2 
  12  chr12_13124665     HPrz    C    T        1      2        2 
  12  chr12_13124665     ZBoe    C    T        0      0        2 
  12  chr12_13124665     ZGre    C    T        0      0        2 
  12  chr12_13124665     ZHar    C    T        0      0        2 
  12  chr12_13124665   Sample    C    T        0      0        2 
  12  chr12_13126957     AAsi    A    T        0      0        2 
  12  chr12_13126957     AKia    A    T        0      0        2 
  12  chr12_13126957     AOna    A    T        0      0        2 
  12  chr12_13126957     ASom    A    T        0      0        2 
  12  chr12_13126957     HCab    A    T        0      0        2 
  12  chr12_13126957     HPrz    A    T        0      0        2 
  12  chr12_13126957     ZBoe    A    T        0      0        2 
  12  chr12_13126957     ZGre    A    T        1      2        2 
  12  chr12_13126957     ZHar    A    T        0      0        2 
  12  chr12_13126957   Sample    A    T        0      0        2 
  12  chr12_13129444     AAsi    A    G        0      0        2 
  12  chr12_13129444     AKia    A    G        0      0        2 
  12  chr12_13129444     AOna    A    G        0      0        2 
  12  chr12_13129444     ASom    A    G        0      0        2 
  12  chr12_13129444     HCab    A    G      0.5      1        2 
  12  chr12_13129444     HPrz    A    G        1      2        2 
  12  chr12_13129444     ZBoe    A    G        0      0        2 
  12  chr12_13129444     ZGre    A    G        0      0        2 
  12  chr12_13129444     ZHar    A    G        0      0        2 
  12  chr12_13129444   Sample    A    G        0      0        2 
  12  chr12_13132024     AAsi    T    C        1      2        2 
  12  chr12_13132024     AKia    T    C        1      2        2 
  12  chr12_13132024     AOna    T    C        1      2        2 
  12  chr12_13132024     ASom    T    C        1      2        2 
  12  chr12_13132024     HCab    T    C        0      0        2 
  12  chr12_13132024     HPrz    T    C        0      0        2 
  12  chr12_13132024     ZBoe    T    C        0      0        2 
  12  chr12_13132024     ZGre    T    C        0      0        2 
  12  chr12_13132024     ZHar    T    C        0      0        2 
  12  chr12_13132024   Sample    T    C        0      0        2 
  12  chr12_13137803     AAsi    A    C        0      0        2 
  12  chr12_13137803     AKia    A    C        0      0        2 
  12  chr12_13137803     AOna    A    C        0      0        2 
  12  chr12_13137803     ASom    A    C        0      0        2 
  12  chr12_13137803     HCab    A    C        0      0        2 
  12  chr12_13137803     HPrz    A    C        0      0        2 
  12  chr12_13137803     ZBoe    A    C      0.5      1        2 
  12  chr12_13137803     ZGre    A    C        0      0        2 
  12  chr12_13137803     ZHar    A    C        0      0        2 
  12  chr12_13137803   Sample    A    C        0      0        2 
  12  chr12_13141177     AAsi    G    C        1      2        2 
  12  chr12_13141177     AKia    G    C        0      0        2 
  12  chr12_13141177     AOna    G    C        0      0        2 
  12  chr12_13141177     ASom    G    C      0.5      1        2 
  12  chr12_13141177     HCab    G    C        0      0        2 
  12  chr12_13141177     HPrz    G    C        0      0        2 
  12  chr12_13141177     ZBoe    G    C        0      0        2 
  12  chr12_13141177     ZGre    G    C        0      0        2 
  12  chr12_13141177     ZHar    G    C        0      0        2 
  12  chr12_13141177   Sample    G    C        1      2        2 
  12  chr12_13141671     AAsi    C    T        1      2        2 
  12  chr12_13141671     AKia    C    T        0      0        2 
  12  chr12_13141671     AOna    C    T        0      0        2 
  12  chr12_13141671     ASom    C    T      0.5      1        2 
  12  chr12_13141671     HCab    C    T        0      0        2 
  12  chr12_13141671     HPrz    C    T        0      0        2 
  12  chr12_13141671     ZBoe    C    T        0      0        2 
  12  chr12_13141671     ZGre    C    T        0      0        2 
  12  chr12_13141671     ZHar    C    T        0      0        2 
  12  chr12_13141671   Sample    C    T        1      2        2 
  12  chr12_13142309     AAsi    T    C        0      0        2 
  12  chr12_13142309     AKia    T    C        0      0        2 
  12  chr12_13142309     AOna    T    C        0      0        2 
  12  chr12_13142309     ASom    T    C        0      0        2 
  12  chr12_13142309     HCab    T    C      0.5      1        2 
  12  chr12_13142309     HPrz    T    C        0      0        2 
  12  chr12_13142309     ZBoe    T    C        0      0        2 
  12  chr12_13142309     ZGre    T    C        0      0        2 
  12  chr12_13142309     ZHar    T    C        0      0        2 
  12  chr12_13142309   Sample    T    C        0      0        2 
  12  chr12_13146399     AAsi    A    G        0      0        2 
  12  chr12_13146399     AKia    A    G        0      0        2 
  12  chr12_13146399     AOna    A    G        0      0        2 
  12  chr12_13146399     ASom    A    G        0      0        2 
  12  chr12_13146399     HCab    A    G        0      0        2 
  12  chr12_13146399     HPrz    A    G        1      2        2 
  12  chr12_13146399     ZBoe    A    G        0      0        2 
  12  chr12_13146399     ZGre    A    G        0      0        2 
  12  chr12_13146399     ZHar    A    G        0      0        2 
  12  chr12_13146399   Sample    A    G        0      0        2 
  12  chr12_13148714     AAsi    G    A        0      0        2 
  12  chr12_13148714     AKia    G    A        0      0        2 
  12  chr12_13148714     AOna    G    A        0      0        2 
  12  chr12_13148714     ASom    G    A        0      0        2 
  12  chr12_13148714     HCab    G    A        0      0        2 
  12  chr12_13148714     HPrz    G    A        0      0        2 
  12  chr12_13148714     ZBoe    G    A        0      0        2 
  12  chr12_13148714     ZGre    G    A        1      2        2 
  12  chr12_13148714     ZHar    G    A        0      0        2 
  12  chr12_13148714   Sample    G    A        0      0        2 
  12  chr12_13148892     AAsi    G    A        0      0        2 
  12  chr12_13148892     AKia    G    A        0      0        2 
  12  chr12_13148892     AOna    G    A      0.5      1        2 
  12  chr12_13148892     ASom    G    A        0      0        2 
  12  chr12_13148892     HCab    G    A        0      0        2 
  12  chr12_13148892     HPrz    G    A        0      0        2 
  12  chr12_13148892     ZBoe    G    A        0      0        2 
  12  chr12_13148892     ZGre    G    A        0      0        2 
  12  chr12_13148892     ZHar    G    A        0      0        2 
  12  chr12_13148892   Sample    G    A        0      0        2 
  12  chr12_13148947     AAsi    C    G        1      2        2 
  12  chr12_13148947     AKia    C    G        0      0        2 
  12  chr12_13148947     AOna    C    G        0      0        2 
  12  chr12_13148947     ASom    C    G        1      2        2 
  12  chr12_13148947     HCab    C    G        0      0        2 
  12  chr12_13148947     HPrz    C    G        0      0        2 
  12  chr12_13148947     ZBoe    C    G        0      0        2 
  12  chr12_13148947     ZGre    C    G        0      0        2 
  12  chr12_13148947     ZHar    C    G        0      0        2 
  12  chr12_13148947   Sample    C    G        1      2        2 
  12  chr12_13163630     AAsi    G    C        0      0        2 
  12  chr12_13163630     AKia    G    C        0      0        2 
  12  chr12_13163630     AOna    G    C        0      0        2 
  12  chr12_13163630     ASom    G    C        0      0        2 
  12  chr12_13163630     HCab    G    C        0      0        2 
  12  chr12_13163630     HPrz    G    C        0      0        2 
  12  chr12_13163630     ZBoe    G    C      0.5      1        2 
  12  chr12_13163630     ZGre    G    C        0      0        2 
  12  chr12_13163630     ZHar    G    C        0      0        2 
  12  chr12_13163630   Sample    G    C        0      0        2 
  12  chr12_13163858     AAsi    G    C        0      0        2 
  12  chr12_13163858     AKia    G    C        0      0        2 
  12  chr12_13163858     AOna    G    C        0      0        2 
  12  chr12_13163858     ASom    G    C        0      0        2 
  12  chr12_13163858     HCab    G    C        0      0        2 
  12  chr12_13163858     HPrz    G    C        0      0        2 
  12  chr12_13163858     ZBoe    G    C        0      0        2 
  12  chr12_13163858     ZGre    G    C        1      2        2 
  12  chr12_13163858     ZHar    G    C        0      0        2 
  12  chr12_13163858   Sample    G    C        0      0        2 
  12  chr12_13169722     AAsi    C    A        0      0        2 
  12  chr12_13169722     AKia    C    A      0.5      1        2 
  12  chr12_13169722     AOna    C    A        0      0        2 
  12  chr12_13169722     ASom    C    A        0      0        2 
  12  chr12_13169722     HCab    C    A        0      0        2 
  12  chr12_13169722     HPrz    C    A        0      0        2 
  12  chr12_13169722     ZBoe    C    A        0      0        2 
  12  chr12_13169722     ZGre    C    A        0      0        2 
  12  chr12_13169722     ZHar    C    A        0      0        2 
  12  chr12_13169722   Sample    C    A        0      0        2 
  12  chr12_13174472     AAsi    T    C      0.5      1        2 
  12  chr12_13174472     AKia    T    C        0      0        2 
  12  chr12_13174472     AOna    T    C        0      0        2 
  12  chr12_13174472     ASom    T    C        1      2        2 
  12  chr12_13174472     HCab    T    C        0      0        2 
  12  chr12_13174472     HPrz    T    C        0      0        2 
  12  chr12_13174472     ZBoe    T    C        0      0        2 
  12  chr12_13174472     ZGre    T    C        0      0        2 
  12  chr12_13174472     ZHar    T    C        0      0        2 
  12  chr12_13174472   Sample    T    C        1      2        2 
  12  chr12_13176028     AAsi    T    C        0      0        2 
  12  chr12_13176028     AKia    T    C        0      0        2 
  12  chr12_13176028     AOna    T    C        0      0        2 
  12  chr12_13176028     ASom    T    C        0      0        2 
  12  chr12_13176028     HCab    T    C        1      2        2 
  12  chr12_13176028     HPrz    T    C        1      2        2 
  12  chr12_13176028     ZBoe    T    C        0      0        2 
  12  chr12_13176028     ZGre    T    C        0      0        2 
  12  chr12_13176028     ZHar    T    C        0      0        2 
  12  chr12_13176028   Sample    T    C        0      0        2 
  12  chr12_13178200     AAsi    A    G        0      0        2 
  12  chr12_13178200     AKia    A    G        0      0        2 
  12  chr12_13178200     AOna    A    G        0      0        2 
  12  chr12_13178200     ASom    A    G        0      0        2 
  12  chr12_13178200     HCab    A    G        1      2        2 
  12  chr12_13178200     HPrz    A    G        1      2        2 
  12  chr12_13178200     ZBoe    A    G      0.5      1        2 
  12  chr12_13178200     ZGre    A    G        0      0        2 
  12  chr12_13178200     ZHar    A    G        0      0        2 
  12  chr12_13178200   Sample    A    G        0      0        2 
  12  chr12_13189502     AAsi    T    C        0      0        2 
  12  chr12_13189502     AKia    T    C      0.5      1        2 
  12  chr12_13189502     AOna    T    C        1      2        2 
  12  chr12_13189502     ASom    T    C        0      0        2 
  12  chr12_13189502     HCab    T    C        0      0        2 
  12  chr12_13189502     HPrz    T    C        0      0        2 
  12  chr12_13189502     ZBoe    T    C        0      0        2 
  12  chr12_13189502     ZGre    T    C        0      0        2 
  12  chr12_13189502     ZHar    T    C        0      0        2 
  12  chr12_13189502   Sample    T    C        0      0        2 
  12  chr12_13196927     AAsi    T    A        0      0        2 
  12  chr12_13196927     AKia    T    A      0.5      1        2 
  12  chr12_13196927     AOna    T    A        0      0        2 
  12  chr12_13196927     ASom    T    A        0      0        2 
  12  chr12_13196927     HCab    T    A        0      0        2 
  12  chr12_13196927     HPrz    T    A        0      0        2 
  12  chr12_13196927     ZBoe    T    A        0      0        2 
  12  chr12_13196927     ZGre    T    A        0      0        2 
  12  chr12_13196927     ZHar    T    A        0      0        2 
  12  chr12_13196927   Sample    T    A        0      0        2 
  12  chr12_13221368     AAsi    C    T        0      0        2 
  12  chr12_13221368     AKia    C    T        0      0        2 
  12  chr12_13221368     AOna    C    T        0      0        2 
  12  chr12_13221368     ASom    C    T        0      0        2 
  12  chr12_13221368     HCab    C    T        0      0        2 
  12  chr12_13221368     HPrz    C    T        1      2        2 
  12  chr12_13221368     ZBoe    C    T        0      0        2 
  12  chr12_13221368     ZGre    C    T        0      0        2 
  12  chr12_13221368     ZHar    C    T        0      0        2 
  12  chr12_13221368   Sample    C    T        0      0        2 
  12  chr12_13221903     AAsi    T    C        0      0        2 
  12  chr12_13221903     AKia    T    C        0      0        2 
  12  chr12_13221903     AOna    T    C        0      0        2 
  12  chr12_13221903     ASom    T    C        0      0        2 
  12  chr12_13221903     HCab    T    C      0.5      1        2 
  12  chr12_13221903     HPrz    T    C        0      0        2 
  12  chr12_13221903     ZBoe    T    C        0      0        2 
  12  chr12_13221903     ZGre    T    C        0      0        2 
  12  chr12_13221903     ZHar    T    C        0      0        2 
  12  chr12_13221903   Sample    T    C        0      0        2 
  12  chr12_13222362     AAsi    A    G        0      0        2 
  12  chr12_13222362     AKia    A    G        0      0        2 
  12  chr12_13222362     AOna    A    G        0      0        2 
  12  chr12_13222362     ASom    A    G        0      0        2 
  12  chr12_13222362     HCab    A    G        0      0        2 
  12  chr12_13222362     HPrz    A    G        0      0        2 
  12  chr12_13222362     ZBoe    A    G        1      2        2 
  12  chr12_13222362     ZGre    A    G        0      0        2 
  12  chr12_13222362     ZHar    A    G        0      0        2 
  12  chr12_13222362   Sample    A    G        0      0        2 
  12  chr12_13223241     AAsi    G    A        0      0        2 
  12  chr12_13223241     AKia    G    A        0      0        2 
  12  chr12_13223241     AOna    G    A        0      0        2 
  12  chr12_13223241     ASom    G    A        0      0        2 
  12  chr12_13223241     HCab    G    A        0      0        2 
  12  chr12_13223241     HPrz    G    A        0      0        2 
  12  chr12_13223241     ZBoe    G    A        0      0        2 
  12  chr12_13223241     ZGre    G    A        1      2        2 
  12  chr12_13223241     ZHar    G    A        0      0        2 
  12  chr12_13223241   Sample    G    A        0      0        2 
  12  chr12_13225098     AAsi    G    A        0      0        2 
  12  chr12_13225098     AKia    G    A        0      0        2 
  12  chr12_13225098     AOna    G    A        0      0        2 
  12  chr12_13225098     ASom    G    A        0      0        2 
  12  chr12_13225098     HCab    G    A        0      0        2 
  12  chr12_13225098     HPrz    G    A        1      2        2 
  12  chr12_13225098     ZBoe    G    A        0      0        2 
  12  chr12_13225098     ZGre    G    A        0      0        2 
  12  chr12_13225098     ZHar    G    A        0      0        2 
  12  chr12_13225098   Sample    G    A        0      0        2 
  12  chr12_13225424     AAsi    A    C        0      0        2 
  12  chr12_13225424     AKia    A    C      0.5      1        2 
  12  chr12_13225424     AOna    A    C        0      0        2 
  12  chr12_13225424     ASom    A    C        0      0        2 
  12  chr12_13225424     HCab    A    C        0      0        2 
  12  chr12_13225424     HPrz    A    C        0      0        2 
  12  chr12_13225424     ZBoe    A    C        0      0        2 
  12  chr12_13225424     ZGre    A    C        0      0        2 
  12  chr12_13225424     ZHar    A    C        0      0        2 
  12  chr12_13225424   Sample    A    C        0      0        2 
  12  chr12_13225569     AAsi    A    T        0      0        2 
  12  chr12_13225569     AKia    A    T        0      0        2 
  12  chr12_13225569     AOna    A    T        0      0        2 
  12  chr12_13225569     ASom    A    T        0      0        2 
  12  chr12_13225569     HCab    A    T        0      0        2 
  12  chr12_13225569     HPrz    A    T        1      2        2 
  12  chr12_13225569     ZBoe    A    T        0      0        2 
  12  chr12_13225569     ZGre    A    T        0      0        2 
  12  chr12_13225569     ZHar    A    T        0      0        2 
  12  chr12_13225569   Sample    A    T        0      0        2 
  12  chr12_13230763     AAsi    G    C        0      0        2 
  12  chr12_13230763     AKia    G    C        0      0        2 
  12  chr12_13230763     AOna    G    C        0      0        2 
  12  chr12_13230763     ASom    G    C        0      0        2 
  12  chr12_13230763     HCab    G    C        0      0        2 
  12  chr12_13230763     HPrz    G    C        0      0        2 
  12  chr12_13230763     ZBoe    G    C        1      2        2 
  12  chr12_13230763     ZGre    G    C        0      0        2 
  12  chr12_13230763     ZHar    G    C        0      0        2 
  12  chr12_13230763   Sample    G    C        0      0        2 
  12  chr12_13238333     AAsi    G    T        0      0        2 
  12  chr12_13238333     AKia    G    T        0      0        2 
  12  chr12_13238333     AOna    G    T        0      0        2 
  12  chr12_13238333     ASom    G    T        0      0        2 
  12  chr12_13238333     HCab    G    T      0.5      1        2 
  12  chr12_13238333     HPrz    G    T        0      0        2 
  12  chr12_13238333     ZBoe    G    T        0      0        2 
  12  chr12_13238333     ZGre    G    T        0      0        2 
  12  chr12_13238333     ZHar    G    T        0      0        2 
  12  chr12_13238333   Sample    G    T        0      0        2 
  12  chr12_13238699     AAsi    C    G        0      0        2 
  12  chr12_13238699     AKia    C    G        0      0        2 
  12  chr12_13238699     AOna    C    G        0      0        2 
  12  chr12_13238699     ASom    C    G        0      0        2 
  12  chr12_13238699     HCab    C    G        0      0        2 
  12  chr12_13238699     HPrz    C    G        1      2        2 
  12  chr12_13238699     ZBoe    C    G        0      0        2 
  12  chr12_13238699     ZGre    C    G        0      0        2 
  12  chr12_13238699     ZHar    C    G        0      0        2 
  12  chr12_13238699   Sample    C    G        0      0        2 
  12  chr12_13245272     AAsi    C    T        0      0        2 
  12  chr12_13245272     AKia    C    T        0      0        2 
  12  chr12_13245272     AOna    C    T        0      0        2 
  12  chr12_13245272     ASom    C    T        0      0        2 
  12  chr12_13245272     HCab    C    T        0      0        2 
  12  chr12_13245272     HPrz    C    T        0      0        2 
  12  chr12_13245272     ZBoe    C    T        0      0        2 
  12  chr12_13245272     ZGre    C    T        0      0        2 
  12  chr12_13245272     ZHar    C    T        1      2        2 
  12  chr12_13245272   Sample    C    T        0      0        2 
  12  chr12_13245418     AAsi    A    T        0      0        2 
  12  chr12_13245418     AKia    A    T        0      0        2 
  12  chr12_13245418     AOna    A    T        0      0        2 
  12  chr12_13245418     ASom    A    T        0      0        2 
  12  chr12_13245418     HCab    A    T      0.5      1        2 
  12  chr12_13245418     HPrz    A    T        1      2        2 
  12  chr12_13245418     ZBoe    A    T        0      0        2 
  12  chr12_13245418     ZGre    A    T        0      0        2 
  12  chr12_13245418     ZHar    A    T        0      0        2 
  12  chr12_13245418   Sample    A    T        0      0        2 
  12  chr12_13245738     AAsi    A    T        0      0        2 
  12  chr12_13245738     AKia    A    T        0      0        2 
  12  chr12_13245738     AOna    A    T        0      0        2 
  12  chr12_13245738     ASom    A    T        0      0        2 
  12  chr12_13245738     HCab    A    T      0.5      1        2 
  12  chr12_13245738     HPrz    A    T        0      0        2 
  12  chr12_13245738     ZBoe    A    T        0      0        2 
  12  chr12_13245738     ZGre    A    T        0      0        2 
  12  chr12_13245738     ZHar    A    T        0      0        2 
  12  chr12_13245738   Sample    A    T        0      0        2 
  12  chr12_13246858     AAsi    C    A        0      0        2 
  12  chr12_13246858     AKia    C    A        0      0        2 
  12  chr12_13246858     AOna    C    A        0      0        2 
  12  chr12_13246858     ASom    C    A        1      2        2 
  12  chr12_13246858     HCab    C    A        0      0        2 
  12  chr12_13246858     HPrz    C    A        0      0        2 
  12  chr12_13246858     ZBoe    C    A        0      0        2 
  12  chr12_13246858     ZGre    C    A        0      0        2 
  12  chr12_13246858     ZHar    C    A        0      0        2 
  12  chr12_13246858   Sample    C    A        0      0        2 
  12  chr12_13247082     AAsi    C    T        0      0        2 
  12  chr12_13247082     AKia    C    T        0      0        2 
  12  chr12_13247082     AOna    C    T        0      0        2 
  12  chr12_13247082     ASom    C    T        0      0        2 
  12  chr12_13247082     HCab    C    T        0      0        2 
  12  chr12_13247082     HPrz    C    T        0      0        2 
  12  chr12_13247082     ZBoe    C    T        0      0        2 
  12  chr12_13247082     ZGre    C    T        0      0        2 
  12  chr12_13247082     ZHar    C    T        1      2        2 
  12  chr12_13247082   Sample    C    T        0      0        2 
  12  chr12_13251163     AAsi    T    A        0      0        2 
  12  chr12_13251163     AKia    T    A        0      0        2 
  12  chr12_13251163     AOna    T    A        0      0        2 
  12  chr12_13251163     ASom    T    A        0      0        2 
  12  chr12_13251163     HCab    T    A      0.5      1        2 
  12  chr12_13251163     HPrz    T    A        0      0        2 
  12  chr12_13251163     ZBoe    T    A        0      0        2 
  12  chr12_13251163     ZGre    T    A        0      0        2 
  12  chr12_13251163     ZHar    T    A        0      0        2 
  12  chr12_13251163   Sample    T    A        0      0        2 
  12  chr12_13256463     AAsi    C    A        0      0        2 
  12  chr12_13256463     AKia    C    A        0      0        2 
  12  chr12_13256463     AOna    C    A        0      0        2 
  12  chr12_13256463     ASom    C    A        0      0        2 
  12  chr12_13256463     HCab    C    A        0      0        2 
  12  chr12_13256463     HPrz    C    A        0      0        2 
  12  chr12_13256463     ZBoe    C    A      0.5      1        2 
  12  chr12_13256463     ZGre    C    A        0      0        2 
  12  chr12_13256463     ZHar    C    A        0      0        2 
  12  chr12_13256463   Sample    C    A        0      0        2 
  12  chr12_13272026     AAsi    G    T        0      0        2 
  12  chr12_13272026     AKia    G    T        0      0        2 
  12  chr12_13272026     AOna    G    T        0      0        2 
  12  chr12_13272026     ASom    G    T        0      0        2 
  12  chr12_13272026     HCab    G    T        0      0        2 
  12  chr12_13272026     HPrz    G    T        0      0        2 
  12  chr12_13272026     ZBoe    G    T        0      0        2 
  12  chr12_13272026     ZGre    G    T        0      0        2 
  12  chr12_13272026     ZHar    G    T        1      2        2 
  12  chr12_13272026   Sample    G    T        0      0        2 
  12  chr12_13274915     AAsi    A    T        0      0        2 
  12  chr12_13274915     AKia    A    T        0      0        2 
  12  chr12_13274915     AOna    A    T        0      0        2 
  12  chr12_13274915     ASom    A    T        0      0        2 
  12  chr12_13274915     HCab    A    T        0      0        2 
  12  chr12_13274915     HPrz    A    T        0      0        2 
  12  chr12_13274915     ZBoe    A    T        0      0        2 
  12  chr12_13274915     ZGre    A    T        1      2        2 
  12  chr12_13274915     ZHar    A    T        1      2        2 
  12  chr12_13274915   Sample    A    T        0      0        2 
  12  chr12_13282229     AAsi    C    G        0      0        2 
  12  chr12_13282229     AKia    C    G        0      0        2 
  12  chr12_13282229     AOna    C    G        0      0        2 
  12  chr12_13282229     ASom    C    G        0      0        2 
  12  chr12_13282229     HCab    C    G        0      0        2 
  12  chr12_13282229     HPrz    C    G        1      2        2 
  12  chr12_13282229     ZBoe    C    G        0      0        2 
  12  chr12_13282229     ZGre    C    G        0      0        2 
  12  chr12_13282229     ZHar    C    G        0      0        2 
  12  chr12_13282229   Sample    C    G        0      0        2 
  12  chr12_13287000     AAsi    G    C        0      0        2 
  12  chr12_13287000     AKia    G    C        0      0        2 
  12  chr12_13287000     AOna    G    C        0      0        2 
  12  chr12_13287000     ASom    G    C        0      0        2 
  12  chr12_13287000     HCab    G    C        0      0        2 
  12  chr12_13287000     HPrz    G    C        0      0        2 
  12  chr12_13287000     ZBoe    G    C        0      0        2 
  12  chr12_13287000     ZGre    G    C        0      0        2 
  12  chr12_13287000     ZHar    G    C      0.5      1        2 
  12  chr12_13287000   Sample    G    C        0      0        2 
  12  chr12_13287056     AAsi    C    A        0      0        2 
  12  chr12_13287056     AKia    C    A        0      0        2 
  12  chr12_13287056     AOna    C    A        0      0        2 
  12  chr12_13287056     ASom    C    A        0      0        2 
  12  chr12_13287056     HCab    C    A        0      0        2 
  12  chr12_13287056     HPrz    C    A        1      2        2 
  12  chr12_13287056     ZBoe    C    A        0      0        2 
  12  chr12_13287056     ZGre    C    A        0      0        2 
  12  chr12_13287056     ZHar    C    A        0      0        2 
  12  chr12_13287056   Sample    C    A        0      0        2 
  12  chr12_13291462     AAsi    G    A      0.5      1        2 
  12  chr12_13291462     AKia    G    A        0      0        2 
  12  chr12_13291462     AOna    G    A        0      0        2 
  12  chr12_13291462     ASom    G    A        1      2        2 
  12  chr12_13291462     HCab    G    A        0      0        2 
  12  chr12_13291462     HPrz    G    A        0      0        2 
  12  chr12_13291462     ZBoe    G    A        0      0        2 
  12  chr12_13291462     ZGre    G    A        0      0        2 
  12  chr12_13291462     ZHar    G    A        0      0        2 
  12  chr12_13291462   Sample    G    A        1      2        2 
  12  chr12_13295873     AAsi    G    T        0      0        2 
  12  chr12_13295873     AKia    G    T        0      0        2 
  12  chr12_13295873     AOna    G    T        0      0        2 
  12  chr12_13295873     ASom    G    T        0      0        2 
  12  chr12_13295873     HCab    G    T        1      2        2 
  12  chr12_13295873     HPrz    G    T      0.5      1        2 
  12  chr12_13295873     ZBoe    G    T        0      0        2 
  12  chr12_13295873     ZGre    G    T        0      0        2 
  12  chr12_13295873     ZHar    G    T        0      0        2 
  12  chr12_13295873   Sample    G    T        0      0        2 
  12  chr12_13314176     AAsi    T    G        0      0        2 
  12  chr12_13314176     AKia    T    G        0      0        2 
  12  chr12_13314176     AOna    T    G        0      0        2 
  12  chr12_13314176     ASom    T    G        0      0        2 
  12  chr12_13314176     HCab    T    G        0      0        2 
  12  chr12_13314176     HPrz    T    G        0      0        2 
  12  chr12_13314176     ZBoe    T    G        0      0        2 
  12  chr12_13314176     ZGre    T    G        0      0        2 
  12  chr12_13314176     ZHar    T    G      0.5      1        2 
  12  chr12_13314176   Sample    T    G        0      0        2 
  12  chr12_13315782     AAsi    G    A        0      0        2 
  12  chr12_13315782     AKia    G    A        0      0        2 
  12  chr12_13315782     AOna    G    A        0      0        2 
  12  chr12_13315782     ASom    G    A      0.5      1        2 
  12  chr12_13315782     HCab    G    A        0      0        2 
  12  chr12_13315782     HPrz    G    A        0      0        2 
  12  chr12_13315782     ZBoe    G    A        0      0        2 
  12  chr12_13315782     ZGre    G    A        0      0        2 
  12  chr12_13315782     ZHar    G    A        0      0        2 
  12  chr12_13315782   Sample    G    A        0      0        2 
  12  chr12_13321395     AAsi    G    A        0      0        2 
  12  chr12_13321395     AKia    G    A        0      0        2 
  12  chr12_13321395     AOna    G    A      0.5      1        2 
  12  chr12_13321395     ASom    G    A        0      0        2 
  12  chr12_13321395     HCab    G    A        0      0        2 
  12  chr12_13321395     HPrz    G    A        0      0        2 
  12  chr12_13321395     ZBoe    G    A        0      0        2 
  12  chr12_13321395     ZGre    G    A        0      0        2 
  12  chr12_13321395     ZHar    G    A        0      0        2 
  12  chr12_13321395   Sample    G    A        0      0        2 
  12  chr12_13326944     AAsi    A    C        0      0        2 
  12  chr12_13326944     AKia    A    C        0      0        2 
  12  chr12_13326944     AOna    A    C        0      0        2 
  12  chr12_13326944     ASom    A    C      0.5      1        2 
  12  chr12_13326944     HCab    A    C        0      0        2 
  12  chr12_13326944     HPrz    A    C        0      0        2 
  12  chr12_13326944     ZBoe    A    C        0      0        2 
  12  chr12_13326944     ZGre    A    C        0      0        2 
  12  chr12_13326944     ZHar    A    C        0      0        2 
  12  chr12_13326944   Sample    A    C        0      0        2 
  12  chr12_13333277     AAsi    T    C        0      0        2 
  12  chr12_13333277     AKia    T    C        0      0        2 
  12  chr12_13333277     AOna    T    C        0      0        2 
  12  chr12_13333277     ASom    T    C        0      0        2 
  12  chr12_13333277     HCab    T    C        0      0        2 
  12  chr12_13333277     HPrz    T    C        1      2        2 
  12  chr12_13333277     ZBoe    T    C        0      0        2 
  12  chr12_13333277     ZGre    T    C        0      0        2 
  12  chr12_13333277     ZHar    T    C        0      0        2 
  12  chr12_13333277   Sample    T    C        0      0        2 
  12  chr12_13336158     AAsi    A    C        0      0        2 
  12  chr12_13336158     AKia    A    C      0.5      1        2 
  12  chr12_13336158     AOna    A    C        0      0        2 
  12  chr12_13336158     ASom    A    C        0      0        2 
  12  chr12_13336158     HCab    A    C        0      0        2 
  12  chr12_13336158     HPrz    A    C        0      0        2 
  12  chr12_13336158     ZBoe    A    C        0      0        2 
  12  chr12_13336158     ZGre    A    C        0      0        2 
  12  chr12_13336158     ZHar    A    C        0      0        2 
  12  chr12_13336158   Sample    A    C        0      0        2 
  12  chr12_13348249     AAsi    C    G        0      0        2 
  12  chr12_13348249     AKia    C    G        0      0        2 
  12  chr12_13348249     AOna    C    G        0      0        2 
  12  chr12_13348249     ASom    C    G        0      0        2 
  12  chr12_13348249     HCab    C    G        0      0        2 
  12  chr12_13348249     HPrz    C    G        0      0        2 
  12  chr12_13348249     ZBoe    C    G        0      0        2 
  12  chr12_13348249     ZGre    C    G        1      2        2 
  12  chr12_13348249     ZHar    C    G        0      0        2 
  12  chr12_13348249   Sample    C    G        0      0        2 
  12  chr12_13357426     AAsi    C    T        0      0        2 
  12  chr12_13357426     AKia    C    T        0      0        2 
  12  chr12_13357426     AOna    C    T        0      0        2 
  12  chr12_13357426     ASom    C    T        0      0        2 
  12  chr12_13357426     HCab    C    T        0      0        2 
  12  chr12_13357426     HPrz    C    T        0      0        2 
  12  chr12_13357426     ZBoe    C    T      0.5      1        2 
  12  chr12_13357426     ZGre    C    T        0      0        2 
  12  chr12_13357426     ZHar    C    T        0      0        2 
  12  chr12_13357426   Sample    C    T        0      0        2 
  12  chr12_13362399     AAsi    G    T        0      0        2 
  12  chr12_13362399     AKia    G    T        0      0        2 
  12  chr12_13362399     AOna    G    T        0      0        2 
  12  chr12_13362399     ASom    G    T        0      0        2 
  12  chr12_13362399     HCab    G    T        0      0        2 
  12  chr12_13362399     HPrz    G    T        0      0        2 
  12  chr12_13362399     ZBoe    G    T        1      2        2 
  12  chr12_13362399     ZGre    G    T        1      2        2 
  12  chr12_13362399     ZHar    G    T        1      2        2 
  12  chr12_13362399   Sample    G    T        0      0        2 
  12  chr12_13367455     AAsi    G    C        0      0        2 
  12  chr12_13367455     AKia    G    C        0      0        2 
  12  chr12_13367455     AOna    G    C        0      0        2 
  12  chr12_13367455     ASom    G    C        0      0        2 
  12  chr12_13367455     HCab    G    C        0      0        2 
  12  chr12_13367455     HPrz    G    C        0      0        2 
  12  chr12_13367455     ZBoe    G    C      0.5      1        2 
  12  chr12_13367455     ZGre    G    C        0      0        2 
  12  chr12_13367455     ZHar    G    C        0      0        2 
  12  chr12_13367455   Sample    G    C        0      0        2 
  12  chr12_13369984     AAsi    G    A        0      0        2 
  12  chr12_13369984     AKia    G    A        0      0        2 
  12  chr12_13369984     AOna    G    A        0      0        2 
  12  chr12_13369984     ASom    G    A        0      0        2 
  12  chr12_13369984     HCab    G    A        1      2        2 
  12  chr12_13369984     HPrz    G    A        0      0        2 
  12  chr12_13369984     ZBoe    G    A        0      0        2 
  12  chr12_13369984     ZGre    G    A        0      0        2 
  12  chr12_13369984     ZHar    G    A        0      0        2 
  12  chr12_13369984   Sample    G    A        0      0        2 
  12  chr12_13374167     AAsi    C    G        0      0        2 
  12  chr12_13374167     AKia    C    G        0      0        2 
  12  chr12_13374167     AOna    C    G        0      0        2 
  12  chr12_13374167     ASom    C    G        0      0        2 
  12  chr12_13374167     HCab    C    G        1      2        2 
  12  chr12_13374167     HPrz    C    G        1      2        2 
  12  chr12_13374167     ZBoe    C    G        0      0        2 
  12  chr12_13374167     ZGre    C    G        0      0        2 
  12  chr12_13374167     ZHar    C    G        0      0        2 
  12  chr12_13374167   Sample    C    G        0      0        2 
  12  chr12_13374184     AAsi    A    T        0      0        2 
  12  chr12_13374184     AKia    A    T        0      0        2 
  12  chr12_13374184     AOna    A    T        0      0        2 
  12  chr12_13374184     ASom    A    T        0      0        2 
  12  chr12_13374184     HCab    A    T        0      0        2 
  12  chr12_13374184     HPrz    A    T        0      0        2 
  12  chr12_13374184     ZBoe    A    T        1      2        2 
  12  chr12_13374184     ZGre    A    T        1      2        2 
  12  chr12_13374184     ZHar    A    T        1      2        2 
  12  chr12_13374184   Sample    A    T        0      0        2 
  12  chr12_13384783     AAsi    C    A        0      0        2 
  12  chr12_13384783     AKia    C    A        0      0        2 
  12  chr12_13384783     AOna    C    A        0      0        2 
  12  chr12_13384783     ASom    C    A        0      0        2 
  12  chr12_13384783     HCab    C    A        0      0        2 
  12  chr12_13384783     HPrz    C    A      0.5      1        2 
  12  chr12_13384783     ZBoe    C    A        0      0        2 
  12  chr12_13384783     ZGre    C    A        0      0        2 
  12  chr12_13384783     ZHar    C    A        0      0        2 
  12  chr12_13384783   Sample    C    A        0      0        2 
  12  chr12_13385329     AAsi    T    C      0.5      1        2 
  12  chr12_13385329     AKia    T    C        0      0        2 
  12  chr12_13385329     AOna    T    C        0      0        2 
  12  chr12_13385329     ASom    T    C        0      0        2 
  12  chr12_13385329     HCab    T    C        0      0        2 
  12  chr12_13385329     HPrz    T    C        0      0        2 
  12  chr12_13385329     ZBoe    T    C        1      2        2 
  12  chr12_13385329     ZGre    T    C        1      2        2 
  12  chr12_13385329     ZHar    T    C        1      2        2 
  12  chr12_13385329   Sample    T    C        0      0        2 
  12  chr12_13388737     AAsi    G    C        0      0        2 
  12  chr12_13388737     AKia    G    C        0      0        2 
  12  chr12_13388737     AOna    G    C        0      0        2 
  12  chr12_13388737     ASom    G    C        0      0        2 
  12  chr12_13388737     HCab    G    C      0.5      1        2 
  12  chr12_13388737     HPrz    G    C        0      0        2 
  12  chr12_13388737     ZBoe    G    C        0      0        2 
  12  chr12_13388737     ZGre    G    C        0      0        2 
  12  chr12_13388737     ZHar    G    C        0      0        2 
  12  chr12_13388737   Sample    G    C        0      0        2 
  12  chr12_13391401     AAsi    G    A      0.5      1        2 
  12  chr12_13391401     AKia    G    A        1      2        2 
  12  chr12_13391401     AOna    G    A        1      2        2 
  12  chr12_13391401     ASom    G    A        0      0        2 
  12  chr12_13391401     HCab    G    A        0      0        2 
  12  chr12_13391401     HPrz    G    A        0      0        2 
  12  chr12_13391401     ZBoe    G    A        0      0        2 
  12  chr12_13391401     ZGre    G    A        0      0        2 
  12  chr12_13391401     ZHar    G    A        0      0        2 
  12  chr12_13391401   Sample    G    A        1      2        2 
  12  chr12_13391414     AAsi    T    C        0      0        2 
  12  chr12_13391414     AKia    T    C        0      0        2 
  12  chr12_13391414     AOna    T    C        0      0        2 
  12  chr12_13391414     ASom    T    C        0      0        2 
  12  chr12_13391414     HCab    T    C        0      0        2 
  12  chr12_13391414     HPrz    T    C        0      0        2 
  12  chr12_13391414     ZBoe    T    C        0      0        2 
  12  chr12_13391414     ZGre    T    C        0      0        2 
  12  chr12_13391414     ZHar    T    C      0.5      1        2 
  12  chr12_13391414   Sample    T    C        0      0        2 
  12  chr12_13392753     AAsi    T    C        0      0        2 
  12  chr12_13392753     AKia    T    C        1      2        2 
  12  chr12_13392753     AOna    T    C        0      0        2 
  12  chr12_13392753     ASom    T    C        0      0        2 
  12  chr12_13392753     HCab    T    C        0      0        2 
  12  chr12_13392753     HPrz    T    C        0      0        2 
  12  chr12_13392753     ZBoe    T    C      0.5      1        2 
  12  chr12_13392753     ZGre    T    C        0      0        2 
  12  chr12_13392753     ZHar    T    C        0      0        2 
  12  chr12_13392753   Sample    T    C        0      0        2 
  12  chr12_13414842     AAsi    C    T        0      0        2 
  12  chr12_13414842     AKia    C    T        0      0        2 
  12  chr12_13414842     AOna    C    T        0      0        2 
  12  chr12_13414842     ASom    C    T        0      0        2 
  12  chr12_13414842     HCab    C    T      0.5      1        2 
  12  chr12_13414842     HPrz    C    T        0      0        2 
  12  chr12_13414842     ZBoe    C    T        0      0        2 
  12  chr12_13414842     ZGre    C    T        0      0        2 
  12  chr12_13414842     ZHar    C    T        0      0        2 
  12  chr12_13414842   Sample    C    T        0      0        2 
  12  chr12_13416780     AAsi    G    A      0.5      1        2 
  12  chr12_13416780     AKia    G    A        0      0        2 
  12  chr12_13416780     AOna    G    A        0      0        2 
  12  chr12_13416780     ASom    G    A        0      0        2 
  12  chr12_13416780     HCab    G    A        0      0        2 
  12  chr12_13416780     HPrz    G    A        0      0        2 
  12  chr12_13416780     ZBoe    G    A        0      0        2 
  12  chr12_13416780     ZGre    G    A        0      0        2 
  12  chr12_13416780     ZHar    G    A        0      0        2 
  12  chr12_13416780   Sample    G    A        1      2        2 
  12  chr12_13420503     AAsi    T    C        0      0        2 
  12  chr12_13420503     AKia    T    C        0      0        2 
  12  chr12_13420503     AOna    T    C        0      0        2 
  12  chr12_13420503     ASom    T    C        0      0        2 
  12  chr12_13420503     HCab    T    C        0      0        2 
  12  chr12_13420503     HPrz    T    C        0      0        2 
  12  chr12_13420503     ZBoe    T    C        0      0        2 
  12  chr12_13420503     ZGre    T    C        0      0        2 
  12  chr12_13420503     ZHar    T    C        1      2        2 
  12  chr12_13420503   Sample    T    C        0      0        2 
  12  chr12_13420974     AAsi    T    C        0      0        2 
  12  chr12_13420974     AKia    T    C        1      2        2 
  12  chr12_13420974     AOna    T    C        1      2        2 
  12  chr12_13420974     ASom    T    C        0      0        2 
  12  chr12_13420974     HCab    T    C        0      0        2 
  12  chr12_13420974     HPrz    T    C        0      0        2 
  12  chr12_13420974     ZBoe    T    C        0      0        2 
  12  chr12_13420974     ZGre    T    C        0      0        2 
  12  chr12_13420974     ZHar    T    C        0      0        2 
  12  chr12_13420974   Sample    T    C        0      0        2 
  12  chr12_13422861     AAsi    A    G        0      0        2 
  12  chr12_13422861     AKia    A    G        0      0        2 
  12  chr12_13422861     AOna    A    G        0      0        2 
  12  chr12_13422861     ASom    A    G        0      0        2 
  12  chr12_13422861     HCab    A    G        0      0        2 
  12  chr12_13422861     HPrz    A    G        0      0        2 
  12  chr12_13422861     ZBoe    A    G      0.5      1        2 
  12  chr12_13422861     ZGre    A    G        0      0        2 
  12  chr12_13422861     ZHar    A    G        0      0        2 
  12  chr12_13422861   Sample    A    G        0      0        2 
  12  chr12_13428163     AAsi    G    T        0      0        2 
  12  chr12_13428163     AKia    G    T        0      0        2 
  12  chr12_13428163     AOna    G    T        0      0        2 
  12  chr12_13428163     ASom    G    T        0      0        2 
  12  chr12_13428163     HCab    G    T      0.5      1        2 
  12  chr12_13428163     HPrz    G    T        0      0        2 
  12  chr12_13428163     ZBoe    G    T        0      0        2 
  12  chr12_13428163     ZGre    G    T        0      0        2 
  12  chr12_13428163     ZHar    G    T        0      0        2 
  12  chr12_13428163   Sample    G    T        0      0        2 
  12  chr12_13428521     AAsi    T    C        0      0        2 
  12  chr12_13428521     AKia    T    C        0      0        2 
  12  chr12_13428521     AOna    T    C        0      0        2 
  12  chr12_13428521     ASom    T    C        0      0        2 
  12  chr12_13428521     HCab    T    C        0      0        2 
  12  chr12_13428521     HPrz    T    C        0      0        2 
  12  chr12_13428521     ZBoe    T    C        0      0        2 
  12  chr12_13428521     ZGre    T    C        1      2        2 
  12  chr12_13428521     ZHar    T    C        0      0        2 
  12  chr12_13428521   Sample    T    C        0      0        2 
  12  chr12_13447245     AAsi    C    T        0      0        2 
  12  chr12_13447245     AKia    C    T      0.5      1        2 
  12  chr12_13447245     AOna    C    T        0      0        2 
  12  chr12_13447245     ASom    C    T        0      0        2 
  12  chr12_13447245     HCab    C    T        0      0        2 
  12  chr12_13447245     HPrz    C    T        0      0        2 
  12  chr12_13447245     ZBoe    C    T        0      0        2 
  12  chr12_13447245     ZGre    C    T        0      0        2 
  12  chr12_13447245     ZHar    C    T        0      0        2 
  12  chr12_13447245   Sample    C    T        0      0        2 
  12  chr12_13452833     AAsi    C    G        0      0        2 
  12  chr12_13452833     AKia    C    G        0      0        2 
  12  chr12_13452833     AOna    C    G        0      0        2 
  12  chr12_13452833     ASom    C    G        0      0        2 
  12  chr12_13452833     HCab    C    G      0.5      1        2 
  12  chr12_13452833     HPrz    C    G        0      0        2 
  12  chr12_13452833     ZBoe    C    G        0      0        2 
  12  chr12_13452833     ZGre    C    G        0      0        2 
  12  chr12_13452833     ZHar    C    G        0      0        2 
  12  chr12_13452833   Sample    C    G        0      0        2 
  12  chr12_13460155     AAsi    C    A        1      2        2 
  12  chr12_13460155     AKia    C    A        0      0        2 
  12  chr12_13460155     AOna    C    A        0      0        2 
  12  chr12_13460155     ASom    C    A        1      2        2 
  12  chr12_13460155     HCab    C    A        0      0        2 
  12  chr12_13460155     HPrz    C    A        0      0        2 
  12  chr12_13460155     ZBoe    C    A        0      0        2 
  12  chr12_13460155     ZGre    C    A        0      0        2 
  12  chr12_13460155     ZHar    C    A        0      0        2 
  12  chr12_13460155   Sample    C    A        1      2        2 
  12  chr12_13463270     AAsi    G    A        0      0        2 
  12  chr12_13463270     AKia    G    A        0      0        2 
  12  chr12_13463270     AOna    G    A        0      0        2 
  12  chr12_13463270     ASom    G    A      0.5      1        2 
  12  chr12_13463270     HCab    G    A        0      0        2 
  12  chr12_13463270     HPrz    G    A        0      0        2 
  12  chr12_13463270     ZBoe    G    A        0      0        2 
  12  chr12_13463270     ZGre    G    A        0      0        2 
  12  chr12_13463270     ZHar    G    A        0      0        2 
  12  chr12_13463270   Sample    G    A        0      0        2 
  12  chr12_13489391     AAsi    T    G        0      0        2 
  12  chr12_13489391     AKia    T    G        0      0        2 
  12  chr12_13489391     AOna    T    G      0.5      1        2 
  12  chr12_13489391     ASom    T    G        0      0        2 
  12  chr12_13489391     HCab    T    G        0      0        2 
  12  chr12_13489391     HPrz    T    G        0      0        2 
  12  chr12_13489391     ZBoe    T    G        0      0        2 
  12  chr12_13489391     ZGre    T    G        0      0        2 
  12  chr12_13489391     ZHar    T    G        0      0        2 
  12  chr12_13489391   Sample    T    G        0      0        2 
  12  chr12_13493356     AAsi    T    C        0      0        2 
  12  chr12_13493356     AKia    T    C        1      2        2 
  12  chr12_13493356     AOna    T    C      0.5      1        2 
  12  chr12_13493356     ASom    T    C        0      0        2 
  12  chr12_13493356     HCab    T    C        0      0        2 
  12  chr12_13493356     HPrz    T    C        0      0        2 
  12  chr12_13493356     ZBoe    T    C        0      0        2 
  12  chr12_13493356     ZGre    T    C        0      0        2 
  12  chr12_13493356     ZHar    T    C        0      0        2 
  12  chr12_13493356   Sample    T    C        0      0        2 
  12  chr12_13494167     AAsi    A    C        0      0        2 
  12  chr12_13494167     AKia    A    C        1      2        2 
  12  chr12_13494167     AOna    A    C        1      2        2 
  12  chr12_13494167     ASom    A    C        0      0        2 
  12  chr12_13494167     HCab    A    C        0      0        2 
  12  chr12_13494167     HPrz    A    C        0      0        2 
  12  chr12_13494167     ZBoe    A    C        0      0        2 
  12  chr12_13494167     ZGre    A    C        0      0        2 
  12  chr12_13494167     ZHar    A    C        0      0        2 
  12  chr12_13494167   Sample    A    C        0      0        2 
  12  chr12_13495102     AAsi    A    C        0      0        2 
  12  chr12_13495102     AKia    A    C        0      0        2 
  12  chr12_13495102     AOna    A    C        0      0        2 
  12  chr12_13495102     ASom    A    C        0      0        2 
  12  chr12_13495102     HCab    A    C        0      0        2 
  12  chr12_13495102     HPrz    A    C        0      0        2 
  12  chr12_13495102     ZBoe    A    C        0      0        2 
  12  chr12_13495102     ZGre    A    C        0      0        2 
  12  chr12_13495102     ZHar    A    C        1      2        2 
  12  chr12_13495102   Sample    A    C        0      0        2 
  12  chr12_13507099     AAsi    G    C        0      0        2 
  12  chr12_13507099     AKia    G    C        0      0        2 
  12  chr12_13507099     AOna    G    C        0      0        2 
  12  chr12_13507099     ASom    G    C        0      0        2 
  12  chr12_13507099     HCab    G    C      0.5      1        2 
  12  chr12_13507099     HPrz    G    C        0      0        2 
  12  chr12_13507099     ZBoe    G    C        0      0        2 
  12  chr12_13507099     ZGre    G    C        0      0        2 
  12  chr12_13507099     ZHar    G    C        0      0        2 
  12  chr12_13507099   Sample    G    C        0      0        2 
  12  chr12_13508852     AAsi    T    A        0      0        2 
  12  chr12_13508852     AKia    T    A        0      0        2 
  12  chr12_13508852     AOna    T    A        0      0        2 
  12  chr12_13508852     ASom    T    A        0      0        2 
  12  chr12_13508852     HCab    T    A      0.5      1        2 
  12  chr12_13508852     HPrz    T    A        0      0        2 
  12  chr12_13508852     ZBoe    T    A        0      0        2 
  12  chr12_13508852     ZGre    T    A        0      0        2 
  12  chr12_13508852     ZHar    T    A        0      0        2 
  12  chr12_13508852   Sample    T    A        0      0        2 
  12  chr12_13510100     AAsi    C    T        0      0        2 
  12  chr12_13510100     AKia    C    T        1      2        2 
  12  chr12_13510100     AOna    C    T      0.5      1        2 
  12  chr12_13510100     ASom    C    T        0      0        2 
  12  chr12_13510100     HCab    C    T        0      0        2 
  12  chr12_13510100     HPrz    C    T        0      0        2 
  12  chr12_13510100     ZBoe    C    T        0      0        2 
  12  chr12_13510100     ZGre    C    T        0      0        2 
  12  chr12_13510100     ZHar    C    T        0      0        2 
  12  chr12_13510100   Sample    C    T        0      0        2 
  12  chr12_13510240     AAsi    C    T        0      0        2 
  12  chr12_13510240     AKia    C    T        0      0        2 
  12  chr12_13510240     AOna    C    T      0.5      1        2 
  12  chr12_13510240     ASom    C    T        0      0        2 
  12  chr12_13510240     HCab    C    T        0      0        2 
  12  chr12_13510240     HPrz    C    T        0      0        2 
  12  chr12_13510240     ZBoe    C    T        0      0        2 
  12  chr12_13510240     ZGre    C    T        0      0        2 
  12  chr12_13510240     ZHar    C    T        0      0        2 
  12  chr12_13510240   Sample    C    T        0      0        2 
  12  chr12_13511418     AAsi    A    G        0      0        2 
  12  chr12_13511418     AKia    A    G        0      0        2 
  12  chr12_13511418     AOna    A    G        0      0        2 
  12  chr12_13511418     ASom    A    G        0      0        2 
  12  chr12_13511418     HCab    A    G        0      0        2 
  12  chr12_13511418     HPrz    A    G      0.5      1        2 
  12  chr12_13511418     ZBoe    A    G        0      0        2 
  12  chr12_13511418     ZGre    A    G        0      0        2 
  12  chr12_13511418     ZHar    A    G        0      0        2 
  12  chr12_13511418   Sample    A    G        0      0        2 
  12  chr12_13511515     AAsi    C    A        0      0        2 
  12  chr12_13511515     AKia    C    A        0      0        2 
  12  chr12_13511515     AOna    C    A        0      0        2 
  12  chr12_13511515     ASom    C    A        0      0        2 
  12  chr12_13511515     HCab    C    A      0.5      1        2 
  12  chr12_13511515     HPrz    C    A      0.5      1        2 
  12  chr12_13511515     ZBoe    C    A        0      0        2 
  12  chr12_13511515     ZGre    C    A        0      0        2 
  12  chr12_13511515     ZHar    C    A        0      0        2 
  12  chr12_13511515   Sample    C    A        0      0        2 
  12  chr12_13511961     AAsi    T    C        0      0        2 
  12  chr12_13511961     AKia    T    C        0      0        2 
  12  chr12_13511961     AOna    T    C        0      0        2 
  12  chr12_13511961     ASom    T    C        0      0        2 
  12  chr12_13511961     HCab    T    C        0      0        2 
  12  chr12_13511961     HPrz    T    C      0.5      1        2 
  12  chr12_13511961     ZBoe    T    C        0      0        2 
  12  chr12_13511961     ZGre    T    C        0      0        2 
  12  chr12_13511961     ZHar    T    C        0      0        2 
  12  chr12_13511961   Sample    T    C        0      0        2 
  12  chr12_13516076     AAsi    A    G        0      0        2 
  12  chr12_13516076     AKia    A    G        0      0        2 
  12  chr12_13516076     AOna    A    G        0      0        2 
  12  chr12_13516076     ASom    A    G        0      0        2 
  12  chr12_13516076     HCab    A    G      0.5      1        2 
  12  chr12_13516076     HPrz    A    G        0      0        2 
  12  chr12_13516076     ZBoe    A    G        0      0        2 
  12  chr12_13516076     ZGre    A    G        0      0        2 
  12  chr12_13516076     ZHar    A    G        0      0        2 
  12  chr12_13516076   Sample    A    G        0      0        2 
  12  chr12_13516937     AAsi    A    G        0      0        2 
  12  chr12_13516937     AKia    A    G        0      0        2 
  12  chr12_13516937     AOna    A    G        0      0        2 
  12  chr12_13516937     ASom    A    G        0      0        2 
  12  chr12_13516937     HCab    A    G        0      0        2 
  12  chr12_13516937     HPrz    A    G        0      0        2 
  12  chr12_13516937     ZBoe    A    G      0.5      1        2 
  12  chr12_13516937     ZGre    A    G        0      0        2 
  12  chr12_13516937     ZHar    A    G        0      0        2 
  12  chr12_13516937   Sample    A    G        0      0        2 
  12  chr12_13518151     AAsi    C    G        0      0        2 
  12  chr12_13518151     AKia    C    G        0      0        2 
  12  chr12_13518151     AOna    C    G        0      0        2 
  12  chr12_13518151     ASom    C    G        0      0        2 
  12  chr12_13518151     HCab    C    G      0.5      1        2 
  12  chr12_13518151     HPrz    C    G        0      0        2 
  12  chr12_13518151     ZBoe    C    G        0      0        2 
  12  chr12_13518151     ZGre    C    G        0      0        2 
  12  chr12_13518151     ZHar    C    G        0      0        2 
  12  chr12_13518151   Sample    C    G        0      0        2 
  12  chr12_13571491     AAsi    C    T      0.5      1        2 
  12  chr12_13571491     AKia    C    T        0      0        2 
  12  chr12_13571491     AOna    C    T        0      0        2 
  12  chr12_13571491     ASom    C    T        0      0        2 
  12  chr12_13571491     HCab    C    T        0      0        2 
  12  chr12_13571491     HPrz    C    T        0      0        2 
  12  chr12_13571491     ZBoe    C    T        0      0        2 
  12  chr12_13571491     ZGre    C    T        0      0        2 
  12  chr12_13571491     ZHar    C    T        0      0        2 
  12  chr12_13571491   Sample    C    T        0      0        2 
  12  chr12_13580045     AAsi    C    G        0      0        2 
  12  chr12_13580045     AKia    C    G        0      0        2 
  12  chr12_13580045     AOna    C    G        0      0        2 
  12  chr12_13580045     ASom    C    G        0      0        2 
  12  chr12_13580045     HCab    C    G      0.5      1        2 
  12  chr12_13580045     HPrz    C    G        0      0        2 
  12  chr12_13580045     ZBoe    C    G        0      0        2 
  12  chr12_13580045     ZGre    C    G        0      0        2 
  12  chr12_13580045     ZHar    C    G        0      0        2 
  12  chr12_13580045   Sample    C    G        0      0        2 
  12  chr12_13601582     AAsi    C    G        0      0        2 
  12  chr12_13601582     AKia    C    G        0      0        2 
  12  chr12_13601582     AOna    C    G        0      0        2 
  12  chr12_13601582     ASom    C    G        0      0        2 
  12  chr12_13601582     HCab    C    G        0      0        2 
  12  chr12_13601582     HPrz    C    G      0.5      1        2 
  12  chr12_13601582     ZBoe    C    G        0      0        2 
  12  chr12_13601582     ZGre    C    G        0      0        2 
  12  chr12_13601582     ZHar    C    G        0      0        2 
  12  chr12_13601582   Sample    C    G        0      0        2 
  12  chr12_13609969     AAsi    G    T        0      0        2 
  12  chr12_13609969     AKia    G    T        0      0        2 
  12  chr12_13609969     AOna    G    T        0      0        2 
  12  chr12_13609969     ASom    G    T        0      0        2 
  12  chr12_13609969     HCab    G    T        0      0        2 
  12  chr12_13609969     HPrz    G    T        0      0        2 
  12  chr12_13609969     ZBoe    G    T      0.5      1        2 
  12  chr12_13609969     ZGre    G    T        0      0        2 
  12  chr12_13609969     ZHar    G    T        0      0        2 
  12  chr12_13609969   Sample    G    T        0      0        2 
  12  chr12_13614812     AAsi    A    T        0      0        2 
  12  chr12_13614812     AKia    A    T        0      0        2 
  12  chr12_13614812     AOna    A    T        0      0        2 
  12  chr12_13614812     ASom    A    T        0      0        2 
  12  chr12_13614812     HCab    A    T        0      0        2 
  12  chr12_13614812     HPrz    A    T      0.5      1        2 
  12  chr12_13614812     ZBoe    A    T        0      0        2 
  12  chr12_13614812     ZGre    A    T        0      0        2 
  12  chr12_13614812     ZHar    A    T        0      0        2 
  12  chr12_13614812   Sample    A    T        0      0        2 
  12  chr12_13615631     AAsi    G    C        0      0        2 
  12  chr12_13615631     AKia    G    C        0      0        2 
  12  chr12_13615631     AOna    G    C        0      0        2 
  12  chr12_13615631     ASom    G    C        0      0        2 
  12  chr12_13615631     HCab    G    C        1      2        2 
  12  chr12_13615631     HPrz    G    C        1      2        2 
  12  chr12_13615631     ZBoe    G    C        0      0        2 
  12  chr12_13615631     ZGre    G    C        0      0        2 
  12  chr12_13615631     ZHar    G    C        0      0        2 
  12  chr12_13615631   Sample    G    C        0      0        2 
  12  chr12_13624542     AAsi    G    A        0      0        2 
  12  chr12_13624542     AKia    G    A        1      2        2 
  12  chr12_13624542     AOna    G    A      0.5      1        2 
  12  chr12_13624542     ASom    G    A        0      0        2 
  12  chr12_13624542     HCab    G    A        0      0        2 
  12  chr12_13624542     HPrz    G    A        0      0        2 
  12  chr12_13624542     ZBoe    G    A        0      0        2 
  12  chr12_13624542     ZGre    G    A        0      0        2 
  12  chr12_13624542     ZHar    G    A        0      0        2 
  12  chr12_13624542   Sample    G    A        0      0        2 
  12  chr12_13631071     AAsi    C    A        0      0        2 
  12  chr12_13631071     AKia    C    A        0      0        2 
  12  chr12_13631071     AOna    C    A        0      0        2 
  12  chr12_13631071     ASom    C    A        0      0        2 
  12  chr12_13631071     HCab    C    A      0.5      1        2 
  12  chr12_13631071     HPrz    C    A      0.5      1        2 
  12  chr12_13631071     ZBoe    C    A        0      0        2 
  12  chr12_13631071     ZGre    C    A        0      0        2 
  12  chr12_13631071     ZHar    C    A        0      0        2 
  12  chr12_13631071   Sample    C    A        0      0        2 
  12  chr12_13634196     AAsi    T    G        0      0        2 
  12  chr12_13634196     AKia    T    G        0      0        2 
  12  chr12_13634196     AOna    T    G        0      0        2 
  12  chr12_13634196     ASom    T    G        0      0        2 
  12  chr12_13634196     HCab    T    G        1      2        2 
  12  chr12_13634196     HPrz    T    G        1      2        2 
  12  chr12_13634196     ZBoe    T    G        0      0        2 
  12  chr12_13634196     ZGre    T    G        0      0        2 
  12  chr12_13634196     ZHar    T    G        0      0        2 
  12  chr12_13634196   Sample    T    G        0      0        2 
  12  chr12_13643377     AAsi    T    G        0      0        2 
  12  chr12_13643377     AKia    T    G        0      0        2 
  12  chr12_13643377     AOna    T    G        0      0        2 
  12  chr12_13643377     ASom    T    G        0      0        2 
  12  chr12_13643377     HCab    T    G        0      0        2 
  12  chr12_13643377     HPrz    T    G      0.5      1        2 
  12  chr12_13643377     ZBoe    T    G        0      0        2 
  12  chr12_13643377     ZGre    T    G        0      0        2 
  12  chr12_13643377     ZHar    T    G        0      0        2 
  12  chr12_13643377   Sample    T    G        0      0        2 
  12  chr12_13650258     AAsi    A    T        0      0        2 
  12  chr12_13650258     AKia    A    T        0      0        2 
  12  chr12_13650258     AOna    A    T        0      0        2 
  12  chr12_13650258     ASom    A    T        0      0        2 
  12  chr12_13650258     HCab    A    T        0      0        2 
  12  chr12_13650258     HPrz    A    T      0.5      1        2 
  12  chr12_13650258     ZBoe    A    T        0      0        2 
  12  chr12_13650258     ZGre    A    T        0      0        2 
  12  chr12_13650258     ZHar    A    T        0      0        2 
  12  chr12_13650258   Sample    A    T        0      0        2 
  12  chr12_13653813     AAsi    T    G        0      0        2 
  12  chr12_13653813     AKia    T    G        0      0        2 
  12  chr12_13653813     AOna    T    G        0      0        2 
  12  chr12_13653813     ASom    T    G        0      0        2 
  12  chr12_13653813     HCab    T    G        1      2        2 
  12  chr12_13653813     HPrz    T    G        1      2        2 
  12  chr12_13653813     ZBoe    T    G        0      0        2 
  12  chr12_13653813     ZGre    T    G        0      0        2 
  12  chr12_13653813     ZHar    T    G        0      0        2 
  12  chr12_13653813   Sample    T    G        0      0        2 
  12  chr12_13658330     AAsi    C    T        0      0        2 
  12  chr12_13658330     AKia    C    T        0      0        2 
  12  chr12_13658330     AOna    C    T        0      0        2 
  12  chr12_13658330     ASom    C    T        0      0        2 
  12  chr12_13658330     HCab    C    T        1      2        2 
  12  chr12_13658330     HPrz    C    T        1      2        2 
  12  chr12_13658330     ZBoe    C    T        0      0        2 
  12  chr12_13658330     ZGre    C    T        0      0        2 
  12  chr12_13658330     ZHar    C    T        0      0        2 
  12  chr12_13658330   Sample    C    T        0      0        2 
  12  chr12_13671031     AAsi    G    A        0      0        2 
  12  chr12_13671031     AKia    G    A        0      0        2 
  12  chr12_13671031     AOna    G    A        0      0        2 
  12  chr12_13671031     ASom    G    A      0.5      1        2 
  12  chr12_13671031     HCab    G    A        0      0        2 
  12  chr12_13671031     HPrz    G    A        0      0        2 
  12  chr12_13671031     ZBoe    G    A        0      0        2 
  12  chr12_13671031     ZGre    G    A        0      0        2 
  12  chr12_13671031     ZHar    G    A        0      0        2 
  12  chr12_13671031   Sample    G    A        0      0        2 
  12  chr12_13671325     AAsi    C    T        0      0        2 
  12  chr12_13671325     AKia    C    T        0      0        2 
  12  chr12_13671325     AOna    C    T        0      0        2 
  12  chr12_13671325     ASom    C    T        0      0        2 
  12  chr12_13671325     HCab    C    T        0      0        2 
  12  chr12_13671325     HPrz    C    T      0.5      1        2 
  12  chr12_13671325     ZBoe    C    T        0      0        2 
  12  chr12_13671325     ZGre    C    T        0      0        2 
  12  chr12_13671325     ZHar    C    T        0      0        2 
  12  chr12_13671325   Sample    C    T        0      0        2 
  12  chr12_13674872     AAsi    C    T        0      0        2 
  12  chr12_13674872     AKia    C    T      0.5      1        2 
  12  chr12_13674872     AOna    C    T        0      0        2 
  12  chr12_13674872     ASom    C    T        0      0        2 
  12  chr12_13674872     HCab    C    T        0      0        2 
  12  chr12_13674872     HPrz    C    T        0      0        2 
  12  chr12_13674872     ZBoe    C    T        0      0        2 
  12  chr12_13674872     ZGre    C    T        0      0        2 
  12  chr12_13674872     ZHar    C    T        0      0        2 
  12  chr12_13674872   Sample    C    T        0      0        2 
  12  chr12_13678575     AAsi    T    G        0      0        2 
  12  chr12_13678575     AKia    T    G        0      0        2 
  12  chr12_13678575     AOna    T    G        0      0        2 
  12  chr12_13678575     ASom    T    G        0      0        2 
  12  chr12_13678575     HCab    T    G        0      0        2 
  12  chr12_13678575     HPrz    T    G        0      0        2 
  12  chr12_13678575     ZBoe    T    G        0      0        2 
  12  chr12_13678575     ZGre    T    G        0      0        2 
  12  chr12_13678575     ZHar    T    G      0.5      1        2 
  12  chr12_13678575   Sample    T    G        0      0        2 
  12  chr12_13688948     AAsi    G    C        0      0        2 
  12  chr12_13688948     AKia    G    C        0      0        2 
  12  chr12_13688948     AOna    G    C        0      0        2 
  12  chr12_13688948     ASom    G    C        0      0        2 
  12  chr12_13688948     HCab    G    C        1      2        2 
  12  chr12_13688948     HPrz    G    C      0.5      1        2 
  12  chr12_13688948     ZBoe    G    C        0      0        2 
  12  chr12_13688948     ZGre    G    C        0      0        2 
  12  chr12_13688948     ZHar    G    C        0      0        2 
  12  chr12_13688948   Sample    G    C        0      0        2 
  12  chr12_13690840     AAsi    T    C        0      0        2 
  12  chr12_13690840     AKia    T    C        0      0        2 
  12  chr12_13690840     AOna    T    C        0      0        2 
  12  chr12_13690840     ASom    T    C        0      0        2 
  12  chr12_13690840     HCab    T    C        1      2        2 
  12  chr12_13690840     HPrz    T    C      0.5      1        2 
  12  chr12_13690840     ZBoe    T    C        0      0        2 
  12  chr12_13690840     ZGre    T    C        0      0        2 
  12  chr12_13690840     ZHar    T    C        0      0        2 
  12  chr12_13690840   Sample    T    C        0      0        2 
  12  chr12_13700155     AAsi    G    A        0      0        2 
  12  chr12_13700155     AKia    G    A        0      0        2 
  12  chr12_13700155     AOna    G    A        0      0        2 
  12  chr12_13700155     ASom    G    A        0      0        2 
  12  chr12_13700155     HCab    G    A        0      0        2 
  12  chr12_13700155     HPrz    G    A        0      0        2 
  12  chr12_13700155     ZBoe    G    A        1      2        2 
  12  chr12_13700155     ZGre    G    A        0      0        2 
  12  chr12_13700155     ZHar    G    A        1      2        2 
  12  chr12_13700155   Sample    G    A        0      0        2 
  12  chr12_13701662     AAsi    A    G        0      0        2 
  12  chr12_13701662     AKia    A    G        0      0        2 
  12  chr12_13701662     AOna    A    G        0      0        2 
  12  chr12_13701662     ASom    A    G        0      0        2 
  12  chr12_13701662     HCab    A    G        0      0        2 
  12  chr12_13701662     HPrz    A    G        0      0        2 
  12  chr12_13701662     ZBoe    A    G        1      2        2 
  12  chr12_13701662     ZGre    A    G        0      0        2 
  12  chr12_13701662     ZHar    A    G        1      2        2 
  12  chr12_13701662   Sample    A    G        0      0        2 
  12  chr12_13701730     AAsi    G    C      0.5      1        2 
  12  chr12_13701730     AKia    G    C        0      0        2 
  12  chr12_13701730     AOna    G    C        0      0        2 
  12  chr12_13701730     ASom    G    C      0.5      1        2 
  12  chr12_13701730     HCab    G    C        0      0        2 
  12  chr12_13701730     HPrz    G    C        0      0        2 
  12  chr12_13701730     ZBoe    G    C        0      0        2 
  12  chr12_13701730     ZGre    G    C        0      0        2 
  12  chr12_13701730     ZHar    G    C        0      0        2 
  12  chr12_13701730   Sample    G    C        1      2        2 
  12  chr12_13703285     AAsi    T    C        0      0        2 
  12  chr12_13703285     AKia    T    C        0      0        2 
  12  chr12_13703285     AOna    T    C        0      0        2 
  12  chr12_13703285     ASom    T    C        0      0        2 
  12  chr12_13703285     HCab    T    C      0.5      1        2 
  12  chr12_13703285     HPrz    T    C      0.5      1        2 
  12  chr12_13703285     ZBoe    T    C        0      0        2 
  12  chr12_13703285     ZGre    T    C        0      0        2 
  12  chr12_13703285     ZHar    T    C        0      0        2 
  12  chr12_13703285   Sample    T    C        0      0        2 
  12  chr12_13703553     AAsi    A    T        0      0        2 
  12  chr12_13703553     AKia    A    T        0      0        2 
  12  chr12_13703553     AOna    A    T        0      0        2 
  12  chr12_13703553     ASom    A    T        0      0        2 
  12  chr12_13703553     HCab    A    T        0      0        2 
  12  chr12_13703553     HPrz    A    T        0      0        2 
  12  chr12_13703553     ZBoe    A    T        1      2        2 
  12  chr12_13703553     ZGre    A    T        0      0        2 
  12  chr12_13703553     ZHar    A    T        1      2        2 
  12  chr12_13703553   Sample    A    T        0      0        2 
  12  chr12_13703559     AAsi    T    A        0      0        2 
  12  chr12_13703559     AKia    T    A        0      0        2 
  12  chr12_13703559     AOna    T    A      0.5      1        2 
  12  chr12_13703559     ASom    T    A        0      0        2 
  12  chr12_13703559     HCab    T    A        0      0        2 
  12  chr12_13703559     HPrz    T    A        0      0        2 
  12  chr12_13703559     ZBoe    T    A        0      0        2 
  12  chr12_13703559     ZGre    T    A        0      0        2 
  12  chr12_13703559     ZHar    T    A        0      0        2 
  12  chr12_13703559   Sample    T    A        0      0        2 
  12  chr12_13704926     AAsi    G    A        0      0        2 
  12  chr12_13704926     AKia    G    A        0      0        2 
  12  chr12_13704926     AOna    G    A        1      2        2 
  12  chr12_13704926     ASom    G    A        0      0        2 
  12  chr12_13704926     HCab    G    A        0      0        2 
  12  chr12_13704926     HPrz    G    A        0      0        2 
  12  chr12_13704926     ZBoe    G    A        1      2        2 
  12  chr12_13704926     ZGre    G    A        0      0        2 
  12  chr12_13704926     ZHar    G    A        1      2        2 
  12  chr12_13704926   Sample    G    A        0      0        2 
  12  chr12_13707342     AAsi    G    A        0      0        2 
  12  chr12_13707342     AKia    G    A        0      0        2 
  12  chr12_13707342     AOna    G    A        0      0        2 
  12  chr12_13707342     ASom    G    A        0      0        2 
  12  chr12_13707342     HCab    G    A      0.5      1        2 
  12  chr12_13707342     HPrz    G    A      0.5      1        2 
  12  chr12_13707342     ZBoe    G    A        0      0        2 
  12  chr12_13707342     ZGre    G    A        0      0        2 
  12  chr12_13707342     ZHar    G    A        0      0        2 
  12  chr12_13707342   Sample    G    A        0      0        2 
  12  chr12_13715765     AAsi    T    C        0      0        2 
  12  chr12_13715765     AKia    T    C        1      2        2 
  12  chr12_13715765     AOna    T    C        0      0        2 
  12  chr12_13715765     ASom    T    C        0      0        2 
  12  chr12_13715765     HCab    T    C        0      0        2 
  12  chr12_13715765     HPrz    T    C        0      0        2 
  12  chr12_13715765     ZBoe    T    C        0      0        2 
  12  chr12_13715765     ZGre    T    C        0      0        2 
  12  chr12_13715765     ZHar    T    C        0      0        2 
  12  chr12_13715765   Sample    T    C        0      0        2 
  12  chr12_13715816     AAsi    C    G        0      0        2 
  12  chr12_13715816     AKia    C    G        0      0        2 
  12  chr12_13715816     AOna    C    G        0      0        2 
  12  chr12_13715816     ASom    C    G      0.5      1        2 
  12  chr12_13715816     HCab    C    G        0      0        2 
  12  chr12_13715816     HPrz    C    G        0      0        2 
  12  chr12_13715816     ZBoe    C    G        0      0        2 
  12  chr12_13715816     ZGre    C    G        0      0        2 
  12  chr12_13715816     ZHar    C    G        0      0        2 
  12  chr12_13715816   Sample    C    G        0      0        2 
  12  chr12_13719808     AAsi    T    C        0      0        2 
  12  chr12_13719808     AKia    T    C        0      0        2 
  12  chr12_13719808     AOna    T    C        0      0        2 
  12  chr12_13719808     ASom    T    C        0      0        2 
  12  chr12_13719808     HCab    T    C      0.5      1        2 
  12  chr12_13719808     HPrz    T    C        0      0        2 
  12  chr12_13719808     ZBoe    T    C        0      0        2 
  12  chr12_13719808     ZGre    T    C        0      0        2 
  12  chr12_13719808     ZHar    T    C        0      0        2 
  12  chr12_13719808   Sample    T    C        0      0        2 
  12  chr12_13740913     AAsi    C    T        0      0        2 
  12  chr12_13740913     AKia    C    T        0      0        2 
  12  chr12_13740913     AOna    C    T        0      0        2 
  12  chr12_13740913     ASom    C    T        0      0        2 
  12  chr12_13740913     HCab    C    T        0      0        2 
  12  chr12_13740913     HPrz    C    T      0.5      1        2 
  12  chr12_13740913     ZBoe    C    T        0      0        2 
  12  chr12_13740913     ZGre    C    T        0      0        2 
  12  chr12_13740913     ZHar    C    T        0      0        2 
  12  chr12_13740913   Sample    C    T        0      0        2 
  12  chr12_13742225     AAsi    C    T        0      0        2 
  12  chr12_13742225     AKia    C    T        0      0        2 
  12  chr12_13742225     AOna    C    T        0      0        2 
  12  chr12_13742225     ASom    C    T        0      0        2 
  12  chr12_13742225     HCab    C    T      0.5      1        2 
  12  chr12_13742225     HPrz    C    T      0.5      1        2 
  12  chr12_13742225     ZBoe    C    T        0      0        2 
  12  chr12_13742225     ZGre    C    T        0      0        2 
  12  chr12_13742225     ZHar    C    T        0      0        2 
  12  chr12_13742225   Sample    C    T        0      0        2 
  12  chr12_13743161     AAsi    T    C        0      0        2 
  12  chr12_13743161     AKia    T    C        0      0        2 
  12  chr12_13743161     AOna    T    C        0      0        2 
  12  chr12_13743161     ASom    T    C        0      0        2 
  12  chr12_13743161     HCab    T    C        0      0        2 
  12  chr12_13743161     HPrz    T    C      0.5      1        2 
  12  chr12_13743161     ZBoe    T    C        0      0        2 
  12  chr12_13743161     ZGre    T    C        0      0        2 
  12  chr12_13743161     ZHar    T    C        0      0        2 
  12  chr12_13743161   Sample    T    C        0      0        2 
  12  chr12_13751439     AAsi    A    G        0      0        2 
  12  chr12_13751439     AKia    A    G        1      2        2 
  12  chr12_13751439     AOna    A    G        1      2        2 
  12  chr12_13751439     ASom    A    G        0      0        2 
  12  chr12_13751439     HCab    A    G        0      0        2 
  12  chr12_13751439     HPrz    A    G        0      0        2 
  12  chr12_13751439     ZBoe    A    G        0      0        2 
  12  chr12_13751439     ZGre    A    G        0      0        2 
  12  chr12_13751439     ZHar    A    G      0.5      1        2 
  12  chr12_13751439   Sample    A    G        0      0        2 
  12  chr12_13757084     AAsi    C    G        0      0        2 
  12  chr12_13757084     AKia    C    G        0      0        2 
  12  chr12_13757084     AOna    C    G        0      0        2 
  12  chr12_13757084     ASom    C    G        0      0        2 
  12  chr12_13757084     HCab    C    G      0.5      1        2 
  12  chr12_13757084     HPrz    C    G      0.5      1        2 
  12  chr12_13757084     ZBoe    C    G        0      0        2 
  12  chr12_13757084     ZGre    C    G        0      0        2 
  12  chr12_13757084     ZHar    C    G        0      0        2 
  12  chr12_13757084   Sample    C    G        0      0        2 
  12  chr12_13765831     AAsi    A    C        0      0        2 
  12  chr12_13765831     AKia    A    C        0      0        2 
  12  chr12_13765831     AOna    A    C        0      0        2 
  12  chr12_13765831     ASom    A    C        0      0        2 
  12  chr12_13765831     HCab    A    C        0      0        2 
  12  chr12_13765831     HPrz    A    C        0      0        2 
  12  chr12_13765831     ZBoe    A    C        0      0        2 
  12  chr12_13765831     ZGre    A    C        0      0        2 
  12  chr12_13765831     ZHar    A    C      0.5      1        2 
  12  chr12_13765831   Sample    A    C        0      0        2 
  12  chr12_13765980     AAsi    A    C        0      0        2 
  12  chr12_13765980     AKia    A    C        0      0        2 
  12  chr12_13765980     AOna    A    C        0      0        2 
  12  chr12_13765980     ASom    A    C        0      0        2 
  12  chr12_13765980     HCab    A    C        0      0        2 
  12  chr12_13765980     HPrz    A    C      0.5      1        2 
  12  chr12_13765980     ZBoe    A    C        0      0        2 
  12  chr12_13765980     ZGre    A    C        0      0        2 
  12  chr12_13765980     ZHar    A    C        0      0        2 
  12  chr12_13765980   Sample    A    C        0      0        2 
  12  chr12_13765991     AAsi    C    A        0      0        2 
  12  chr12_13765991     AKia    C    A        0      0        2 
  12  chr12_13765991     AOna    C    A        0      0        2 
  12  chr12_13765991     ASom    C    A        0      0        2 
  12  chr12_13765991     HCab    C    A        0      0        2 
  12  chr12_13765991     HPrz    C    A      0.5      1        2 
  12  chr12_13765991     ZBoe    C    A        0      0        2 
  12  chr12_13765991     ZGre    C    A        0      0        2 
  12  chr12_13765991     ZHar    C    A        0      0        2 
  12  chr12_13765991   Sample    C    A        0      0        2 
  12  chr12_13770523     AAsi    T    C        0      0        2 
  12  chr12_13770523     AKia    T    C        0      0        2 
  12  chr12_13770523     AOna    T    C        0      0        2 
  12  chr12_13770523     ASom    T    C        0      0        2 
  12  chr12_13770523     HCab    T    C        0      0        2 
  12  chr12_13770523     HPrz    T    C      0.5      1        2 
  12  chr12_13770523     ZBoe    T    C        0      0        2 
  12  chr12_13770523     ZGre    T    C        0      0        2 
  12  chr12_13770523     ZHar    T    C        0      0        2 
  12  chr12_13770523   Sample    T    C        0      0        2 
  12  chr12_13772735     AAsi    T    C        0      0        2 
  12  chr12_13772735     AKia    T    C        0      0        2 
  12  chr12_13772735     AOna    T    C        0      0        2 
  12  chr12_13772735     ASom    T    C        0      0        2 
  12  chr12_13772735     HCab    T    C        0      0        2 
  12  chr12_13772735     HPrz    T    C      0.5      1        2 
  12  chr12_13772735     ZBoe    T    C        0      0        2 
  12  chr12_13772735     ZGre    T    C        0      0        2 
  12  chr12_13772735     ZHar    T    C        0      0        2 
  12  chr12_13772735   Sample    T    C        0      0        2 
  12  chr12_13772748     AAsi    T    C        0      0        2 
  12  chr12_13772748     AKia    T    C        0      0        2 
  12  chr12_13772748     AOna    T    C        0      0        2 
  12  chr12_13772748     ASom    T    C        0      0        2 
  12  chr12_13772748     HCab    T    C        0      0        2 
  12  chr12_13772748     HPrz    T    C      0.5      1        2 
  12  chr12_13772748     ZBoe    T    C        0      0        2 
  12  chr12_13772748     ZGre    T    C        0      0        2 
  12  chr12_13772748     ZHar    T    C        0      0        2 
  12  chr12_13772748   Sample    T    C        0      0        2 
  12  chr12_13775434     AAsi    A    G        0      0        2 
  12  chr12_13775434     AKia    A    G        1      2        2 
  12  chr12_13775434     AOna    A    G        0      0        2 
  12  chr12_13775434     ASom    A    G        0      0        2 
  12  chr12_13775434     HCab    A    G        1      2        2 
  12  chr12_13775434     HPrz    A    G      0.5      1        2 
  12  chr12_13775434     ZBoe    A    G        0      0        2 
  12  chr12_13775434     ZGre    A    G      0.5      1        2 
  12  chr12_13775434     ZHar    A    G        0      0        2 
  12  chr12_13775434   Sample    A    G        0      0        2 
  12  chr12_13776273     AAsi    C    A        0      0        2 
  12  chr12_13776273     AKia    C    A        0      0        2 
  12  chr12_13776273     AOna    C    A        0      0        2 
  12  chr12_13776273     ASom    C    A        0      0        2 
  12  chr12_13776273     HCab    C    A      0.5      1        2 
  12  chr12_13776273     HPrz    C    A        0      0        2 
  12  chr12_13776273     ZBoe    C    A        0      0        2 
  12  chr12_13776273     ZGre    C    A        0      0        2 
  12  chr12_13776273     ZHar    C    A        0      0        2 
  12  chr12_13776273   Sample    C    A        0      0        2 
  12  chr12_13779978     AAsi    G    A        0      0        2 
  12  chr12_13779978     AKia    G    A      0.5      1        2 
  12  chr12_13779978     AOna    G    A        0      0        2 
  12  chr12_13779978     ASom    G    A        0      0        2 
  12  chr12_13779978     HCab    G    A        0      0        2 
  12  chr12_13779978     HPrz    G    A        0      0        2 
  12  chr12_13779978     ZBoe    G    A        0      0        2 
  12  chr12_13779978     ZGre    G    A        0      0        2 
  12  chr12_13779978     ZHar    G    A        0      0        2 
  12  chr12_13779978   Sample    G    A        0      0        2 
  12  chr12_13787707     AAsi    C    T        0      0        2 
  12  chr12_13787707     AKia    C    T        0      0        2 
  12  chr12_13787707     AOna    C    T        0      0        2 
  12  chr12_13787707     ASom    C    T        0      0        2 
  12  chr12_13787707     HCab    C    T      0.5      1        2 
  12  chr12_13787707     HPrz    C    T      0.5      1        2 
  12  chr12_13787707     ZBoe    C    T        0      0        2 
  12  chr12_13787707     ZGre    C    T        0      0        2 
  12  chr12_13787707     ZHar    C    T        0      0        2 
  12  chr12_13787707   Sample    C    T        0      0        2 
  12  chr12_13790988     AAsi    C    T        0      0        2 
  12  chr12_13790988     AKia    C    T        0      0        2 
  12  chr12_13790988     AOna    C    T        0      0        2 
  12  chr12_13790988     ASom    C    T        0      0        2 
  12  chr12_13790988     HCab    C    T      0.5      1        2 
  12  chr12_13790988     HPrz    C    T      0.5      1        2 
  12  chr12_13790988     ZBoe    C    T        0      0        2 
  12  chr12_13790988     ZGre    C    T        0      0        2 
  12  chr12_13790988     ZHar    C    T        0      0        2 
  12  chr12_13790988   Sample    C    T        0      0        2 
  12  chr12_13796613     AAsi    G    A        0      0        2 
  12  chr12_13796613     AKia    G    A        0      0        2 
  12  chr12_13796613     AOna    G    A        0      0        2 
  12  chr12_13796613     ASom    G    A        0      0        2 
  12  chr12_13796613     HCab    G    A        0      0        2 
  12  chr12_13796613     HPrz    G    A        0      0        2 
  12  chr12_13796613     ZBoe    G    A        0      0        2 
  12  chr12_13796613     ZGre    G    A        0      0        2 
  12  chr12_13796613     ZHar    G    A      0.5      1        2 
  12  chr12_13796613   Sample    G    A        0      0        2 
  12  chr12_13798617     AAsi    G    C        0      0        2 
  12  chr12_13798617     AKia    G    C        1      2        2 
  12  chr12_13798617     AOna    G    C        1      2        2 
  12  chr12_13798617     ASom    G    C        0      0        2 
  12  chr12_13798617     HCab    G    C        0      0        2 
  12  chr12_13798617     HPrz    G    C        0      0        2 
  12  chr12_13798617     ZBoe    G    C        0      0        2 
  12  chr12_13798617     ZGre    G    C        0      0        2 
  12  chr12_13798617     ZHar    G    C        0      0        2 
  12  chr12_13798617   Sample    G    C        0      0        2 
  12  chr12_13803023     AAsi    A    G        0      0        2 
  12  chr12_13803023     AKia    A    G        0      0        2 
  12  chr12_13803023     AOna    A    G        0      0        2 
  12  chr12_13803023     ASom    A    G        0      0        2 
  12  chr12_13803023     HCab    A    G        0      0        2 
  12  chr12_13803023     HPrz    A    G      0.5      1        2 
  12  chr12_13803023     ZBoe    A    G        0      0        2 
  12  chr12_13803023     ZGre    A    G        0      0        2 
  12  chr12_13803023     ZHar    A    G        0      0        2 
  12  chr12_13803023   Sample    A    G        0      0        2 
  12  chr12_13806207     AAsi    C    A        0      0        2 
  12  chr12_13806207     AKia    C    A        1      2        2 
  12  chr12_13806207     AOna    C    A        1      2        2 
  12  chr12_13806207     ASom    C    A        0      0        2 
  12  chr12_13806207     HCab    C    A        0      0        2 
  12  chr12_13806207     HPrz    C    A        0      0        2 
  12  chr12_13806207     ZBoe    C    A        0      0        2 
  12  chr12_13806207     ZGre    C    A        0      0        2 
  12  chr12_13806207     ZHar    C    A        0      0        2 
  12  chr12_13806207   Sample    C    A        0      0        2 
  12  chr12_13822182     AAsi    G    C        0      0        2 
  12  chr12_13822182     AKia    G    C        0      0        2 
  12  chr12_13822182     AOna    G    C        0      0        2 
  12  chr12_13822182     ASom    G    C        0      0        2 
  12  chr12_13822182     HCab    G    C        0      0        2 
  12  chr12_13822182     HPrz    G    C      0.5      1        2 
  12  chr12_13822182     ZBoe    G    C        0      0        2 
  12  chr12_13822182     ZGre    G    C        0      0        2 
  12  chr12_13822182     ZHar    G    C        0      0        2 
  12  chr12_13822182   Sample    G    C        0      0        2 
  12  chr12_13847114     AAsi    C    T        0      0        2 
  12  chr12_13847114     AKia    C    T        0      0        2 
  12  chr12_13847114     AOna    C    T        0      0        2 
  12  chr12_13847114     ASom    C    T        0      0        2 
  12  chr12_13847114     HCab    C    T        0      0        2 
  12  chr12_13847114     HPrz    C    T      0.5      1        2 
  12  chr12_13847114     ZBoe    C    T        0      0        2 
  12  chr12_13847114     ZGre    C    T        0      0        2 
  12  chr12_13847114     ZHar    C    T        0      0        2 
  12  chr12_13847114   Sample    C    T        0      0        2 
  12  chr12_13849919     AAsi    C    T        0      0        2 
  12  chr12_13849919     AKia    C    T        0      0        2 
  12  chr12_13849919     AOna    C    T        0      0        2 
  12  chr12_13849919     ASom    C    T        0      0        2 
  12  chr12_13849919     HCab    C    T        0      0        2 
  12  chr12_13849919     HPrz    C    T        0      0        2 
  12  chr12_13849919     ZBoe    C    T      0.5      1        2 
  12  chr12_13849919     ZGre    C    T        0      0        2 
  12  chr12_13849919     ZHar    C    T        0      0        2 
  12  chr12_13849919   Sample    C    T        0      0        2 
  12  chr12_13853771     AAsi    T    C        0      0        2 
  12  chr12_13853771     AKia    T    C        0      0        2 
  12  chr12_13853771     AOna    T    C        0      0        2 
  12  chr12_13853771     ASom    T    C        0      0        2 
  12  chr12_13853771     HCab    T    C        0      0        2 
  12  chr12_13853771     HPrz    T    C        0      0        2 
  12  chr12_13853771     ZBoe    T    C      0.5      1        2 
  12  chr12_13853771     ZGre    T    C        0      0        2 
  12  chr12_13853771     ZHar    T    C        0      0        2 
  12  chr12_13853771   Sample    T    C        0      0        2 
  12  chr12_13857121     AAsi    T    C        0      0        2 
  12  chr12_13857121     AKia    T    C        0      0        2 
  12  chr12_13857121     AOna    T    C        0      0        2 
  12  chr12_13857121     ASom    T    C        0      0        2 
  12  chr12_13857121     HCab    T    C        0      0        2 
  12  chr12_13857121     HPrz    T    C        0      0        2 
  12  chr12_13857121     ZBoe    T    C      0.5      1        2 
  12  chr12_13857121     ZGre    T    C        0      0        2 
  12  chr12_13857121     ZHar    T    C        0      0        2 
  12  chr12_13857121   Sample    T    C        0      0        2 
  12  chr12_13862095     AAsi    C    T        0      0        2 
  12  chr12_13862095     AKia    C    T        0      0        2 
  12  chr12_13862095     AOna    C    T        0      0        2 
  12  chr12_13862095     ASom    C    T        0      0        2 
  12  chr12_13862095     HCab    C    T        0      0        2 
  12  chr12_13862095     HPrz    C    T      0.5      1        2 
  12  chr12_13862095     ZBoe    C    T        0      0        2 
  12  chr12_13862095     ZGre    C    T        0      0        2 
  12  chr12_13862095     ZHar    C    T        0      0        2 
  12  chr12_13862095   Sample    C    T        0      0        2 
  12  chr12_13875205     AAsi    A    C        0      0        2 
  12  chr12_13875205     AKia    A    C        0      0        2 
  12  chr12_13875205     AOna    A    C        0      0        2 
  12  chr12_13875205     ASom    A    C        0      0        2 
  12  chr12_13875205     HCab    A    C      0.5      1        2 
  12  chr12_13875205     HPrz    A    C        0      0        2 
  12  chr12_13875205     ZBoe    A    C        0      0        2 
  12  chr12_13875205     ZGre    A    C        0      0        2 
  12  chr12_13875205     ZHar    A    C        0      0        2 
  12  chr12_13875205   Sample    A    C        0      0        2 
  12  chr12_13902349     AAsi    G    A        0      0        2 
  12  chr12_13902349     AKia    G    A        1      2        2 
  12  chr12_13902349     AOna    G    A        1      2        2 
  12  chr12_13902349     ASom    G    A        0      0        2 
  12  chr12_13902349     HCab    G    A        0      0        2 
  12  chr12_13902349     HPrz    G    A        0      0        2 
  12  chr12_13902349     ZBoe    G    A        0      0        2 
  12  chr12_13902349     ZGre    G    A        0      0        2 
  12  chr12_13902349     ZHar    G    A        0      0        2 
  12  chr12_13902349   Sample    G    A        0      0        2 
  12  chr12_13902443     AAsi    A    T        0      0        2 
  12  chr12_13902443     AKia    A    T        0      0        2 
  12  chr12_13902443     AOna    A    T        0      0        2 
  12  chr12_13902443     ASom    A    T        0      0        2 
  12  chr12_13902443     HCab    A    T        0      0        2 
  12  chr12_13902443     HPrz    A    T        0      0        2 
  12  chr12_13902443     ZBoe    A    T      0.5      1        2 
  12  chr12_13902443     ZGre    A    T        0      0        2 
  12  chr12_13902443     ZHar    A    T        0      0        2 
  12  chr12_13902443   Sample    A    T        0      0        2 
  12  chr12_13912437     AAsi    C    A        0      0        2 
  12  chr12_13912437     AKia    C    A        0      0        2 
  12  chr12_13912437     AOna    C    A        0      0        2 
  12  chr12_13912437     ASom    C    A        0      0        2 
  12  chr12_13912437     HCab    C    A        0      0        2 
  12  chr12_13912437     HPrz    C    A        0      0        2 
  12  chr12_13912437     ZBoe    C    A      0.5      1        2 
  12  chr12_13912437     ZGre    C    A        0      0        2 
  12  chr12_13912437     ZHar    C    A        0      0        2 
  12  chr12_13912437   Sample    C    A        0      0        2 
  12  chr12_13919086     AAsi    A    G        0      0        2 
  12  chr12_13919086     AKia    A    G        0      0        2 
  12  chr12_13919086     AOna    A    G        0      0        2 
  12  chr12_13919086     ASom    A    G        0      0        2 
  12  chr12_13919086     HCab    A    G        0      0        2 
  12  chr12_13919086     HPrz    A    G        0      0        2 
  12  chr12_13919086     ZBoe    A    G        0      0        2 
  12  chr12_13919086     ZGre    A    G        1      2        2 
  12  chr12_13919086     ZHar    A    G        0      0        2 
  12  chr12_13919086   Sample    A    G        0      0        2 
  12  chr12_13946450     AAsi    G    A        0      0        2 
  12  chr12_13946450     AKia    G    A        0      0        2 
  12  chr12_13946450     AOna    G    A        0      0        2 
  12  chr12_13946450     ASom    G    A        0      0        2 
  12  chr12_13946450     HCab    G    A        1      2        2 
  12  chr12_13946450     HPrz    G    A        1      2        2 
  12  chr12_13946450     ZBoe    G    A        0      0        2 
  12  chr12_13946450     ZGre    G    A        0      0        2 
  12  chr12_13946450     ZHar    G    A        0      0        2 
  12  chr12_13946450   Sample    G    A        0      0        2 
  12  chr12_13955458     AAsi    A    G        0      0        2 
  12  chr12_13955458     AKia    A    G        0      0        2 
  12  chr12_13955458     AOna    A    G      0.5      1        2 
  12  chr12_13955458     ASom    A    G        0      0        2 
  12  chr12_13955458     HCab    A    G        0      0        2 
  12  chr12_13955458     HPrz    A    G        0      0        2 
  12  chr12_13955458     ZBoe    A    G        0      0        2 
  12  chr12_13955458     ZGre    A    G        0      0        2 
  12  chr12_13955458     ZHar    A    G        0      0        2 
  12  chr12_13955458   Sample    A    G        0      0        2 
  12  chr12_13957501     AAsi    G    A        0      0        2 
  12  chr12_13957501     AKia    G    A        0      0        2 
  12  chr12_13957501     AOna    G    A        0      0        2 
  12  chr12_13957501     ASom    G    A        0      0        2 
  12  chr12_13957501     HCab    G    A        0      0        2 
  12  chr12_13957501     HPrz    G    A        0      0        2 
  12  chr12_13957501     ZBoe    G    A      0.5      1        2 
  12  chr12_13957501     ZGre    G    A        0      0        2 
  12  chr12_13957501     ZHar    G    A        0      0        2 
  12  chr12_13957501   Sample    G    A        0      0        2 
  12  chr12_13964820     AAsi    C    T        0      0        2 
  12  chr12_13964820     AKia    C    T        0      0        2 
  12  chr12_13964820     AOna    C    T        0      0        2 
  12  chr12_13964820     ASom    C    T        0      0        2 
  12  chr12_13964820     HCab    C    T      0.5      1        2 
  12  chr12_13964820     HPrz    C    T        0      0        2 
  12  chr12_13964820     ZBoe    C    T        0      0        2 
  12  chr12_13964820     ZGre    C    T        0      0        2 
  12  chr12_13964820     ZHar    C    T        0      0        2 
  12  chr12_13964820   Sample    C    T        0      0        2 
  12  chr12_13979807     AAsi    G    A        0      0        2 
  12  chr12_13979807     AKia    G    A        0      0        2 
  12  chr12_13979807     AOna    G    A        0      0        2 
  12  chr12_13979807     ASom    G    A        0      0        2 
  12  chr12_13979807     HCab    G    A        0      0        2 
  12  chr12_13979807     HPrz    G    A        0      0        2 
  12  chr12_13979807     ZBoe    G    A        0      0        2 
  12  chr12_13979807     ZGre    G    A        0      0        2 
  12  chr12_13979807     ZHar    G    A        1      2        2 
  12  chr12_13979807   Sample    G    A        0      0        2 
  12  chr12_13980585     AAsi    A    T        0      0        2 
  12  chr12_13980585     AKia    A    T        0      0        2 
  12  chr12_13980585     AOna    A    T        0      0        2 
  12  chr12_13980585     ASom    A    T        0      0        2 
  12  chr12_13980585     HCab    A    T      0.5      1        2 
  12  chr12_13980585     HPrz    A    T        1      2        2 
  12  chr12_13980585     ZBoe    A    T        0      0        2 
  12  chr12_13980585     ZGre    A    T        0      0        2 
  12  chr12_13980585     ZHar    A    T        0      0        2 
  12  chr12_13980585   Sample    A    T        0      0        2 
  12  chr12_13990452     AAsi    T    A        0      0        2 
  12  chr12_13990452     AKia    T    A      0.5      1        2 
  12  chr12_13990452     AOna    T    A        0      0        2 
  12  chr12_13990452     ASom    T    A        0      0        2 
  12  chr12_13990452     HCab    T    A        0      0        2 
  12  chr12_13990452     HPrz    T    A        0      0        2 
  12  chr12_13990452     ZBoe    T    A        0      0        2 
  12  chr12_13990452     ZGre    T    A        0      0        2 
  12  chr12_13990452     ZHar    T    A        0      0        2 
  12  chr12_13990452   Sample    T    A        0      0        2 
  12  chr12_13994578     AAsi    A    T        0      0        2 
  12  chr12_13994578     AKia    A    T        0      0        2 
  12  chr12_13994578     AOna    A    T        0      0        2 
  12  chr12_13994578     ASom    A    T        0      0        2 
  12  chr12_13994578     HCab    A    T        0      0        2 
  12  chr12_13994578     HPrz    A    T        0      0        2 
  12  chr12_13994578     ZBoe    A    T        0      0        2 
  12  chr12_13994578     ZGre    A    T        1      2        2 
  12  chr12_13994578     ZHar    A    T        0      0        2 
  12  chr12_13994578   Sample    A    T        0      0        2 
  12  chr12_13998818     AAsi    G    A        0      0        2 
  12  chr12_13998818     AKia    G    A        0      0        2 
  12  chr12_13998818     AOna    G    A        0      0        2 
  12  chr12_13998818     ASom    G    A        0      0        2 
  12  chr12_13998818     HCab    G    A        0      0        2 
  12  chr12_13998818     HPrz    G    A        0      0        2 
  12  chr12_13998818     ZBoe    G    A        0      0        2 
  12  chr12_13998818     ZGre    G    A        1      2        2 
  12  chr12_13998818     ZHar    G    A        0      0        2 
  12  chr12_13998818   Sample    G    A        0      0        2 
  12  chr12_13998896     AAsi    G    A        0      0        2 
  12  chr12_13998896     AKia    G    A        0      0        2 
  12  chr12_13998896     AOna    G    A        0      0        2 
  12  chr12_13998896     ASom    G    A        0      0        2 
  12  chr12_13998896     HCab    G    A      0.5      1        2 
  12  chr12_13998896     HPrz    G    A        0      0        2 
  12  chr12_13998896     ZBoe    G    A        0      0        2 
  12  chr12_13998896     ZGre    G    A        0      0        2 
  12  chr12_13998896     ZHar    G    A        0      0        2 
  12  chr12_13998896   Sample    G    A        0      0        2 
  12  chr12_13999287     AAsi    A    C        0      0        2 
  12  chr12_13999287     AKia    A    C        0      0        2 
  12  chr12_13999287     AOna    A    C        0      0        2 
  12  chr12_13999287     ASom    A    C        0      0        2 
  12  chr12_13999287     HCab    A    C        0      0        2 
  12  chr12_13999287     HPrz    A    C        0      0        2 
  12  chr12_13999287     ZBoe    A    C        1      2        2 
  12  chr12_13999287     ZGre    A    C        1      2        2 
  12  chr12_13999287     ZHar    A    C        1      2        2 
  12  chr12_13999287   Sample    A    C        0      0        2 
  12  chr12_14001534     AAsi    G    T        0      0        2 
  12  chr12_14001534     AKia    G    T        0      0        2 
  12  chr12_14001534     AOna    G    T        0      0        2 
  12  chr12_14001534     ASom    G    T        0      0        2 
  12  chr12_14001534     HCab    G    T      0.5      1        2 
  12  chr12_14001534     HPrz    G    T        0      0        2 
  12  chr12_14001534     ZBoe    G    T        0      0        2 
  12  chr12_14001534     ZGre    G    T        0      0        2 
  12  chr12_14001534     ZHar    G    T        0      0        2 
  12  chr12_14001534   Sample    G    T        0      0        2 
  12  chr12_14004421     AAsi    G    A        0      0        2 
  12  chr12_14004421     AKia    G    A        0      0        2 
  12  chr12_14004421     AOna    G    A        0      0        2 
  12  chr12_14004421     ASom    G    A        0      0        2 
  12  chr12_14004421     HCab    G    A        0      0        2 
  12  chr12_14004421     HPrz    G    A        0      0        2 
  12  chr12_14004421     ZBoe    G    A        0      0        2 
  12  chr12_14004421     ZGre    G    A        0      0        2 
  12  chr12_14004421     ZHar    G    A        1      2        2 
  12  chr12_14004421   Sample    G    A        0      0        2 
  12  chr12_14011995     AAsi    C    T        0      0        2 
  12  chr12_14011995     AKia    C    T        1      2        2 
  12  chr12_14011995     AOna    C    T      0.5      1        2 
  12  chr12_14011995     ASom    C    T        0      0        2 
  12  chr12_14011995     HCab    C    T        0      0        2 
  12  chr12_14011995     HPrz    C    T        0      0        2 
  12  chr12_14011995     ZBoe    C    T      0.5      1        2 
  12  chr12_14011995     ZGre    C    T        0      0        2 
  12  chr12_14011995     ZHar    C    T        0      0        2 
  12  chr12_14011995   Sample    C    T        0      0        2 
  12  chr12_14016260     AAsi    C    A        0      0        2 
  12  chr12_14016260     AKia    C    A        1      2        2 
  12  chr12_14016260     AOna    C    A      0.5      1        2 
  12  chr12_14016260     ASom    C    A        0      0        2 
  12  chr12_14016260     HCab    C    A        0      0        2 
  12  chr12_14016260     HPrz    C    A        0      0        2 
  12  chr12_14016260     ZBoe    C    A        0      0        2 
  12  chr12_14016260     ZGre    C    A        0      0        2 
  12  chr12_14016260     ZHar    C    A        0      0        2 
  12  chr12_14016260   Sample    C    A        0      0        2 
  12  chr12_14017306     AAsi    T    C        0      0        2 
  12  chr12_14017306     AKia    T    C        0      0        2 
  12  chr12_14017306     AOna    T    C        0      0        2 
  12  chr12_14017306     ASom    T    C      0.5      1        2 
  12  chr12_14017306     HCab    T    C        0      0        2 
  12  chr12_14017306     HPrz    T    C        0      0        2 
  12  chr12_14017306     ZBoe    T    C        0      0        2 
  12  chr12_14017306     ZGre    T    C        0      0        2 
  12  chr12_14017306     ZHar    T    C        0      0        2 
  12  chr12_14017306   Sample    T    C        0      0        2 
  12  chr12_14018261     AAsi    T    C        0      0        2 
  12  chr12_14018261     AKia    T    C        0      0        2 
  12  chr12_14018261     AOna    T    C        0      0        2 
  12  chr12_14018261     ASom    T    C        0      0        2 
  12  chr12_14018261     HCab    T    C        0      0        2 
  12  chr12_14018261     HPrz    T    C        0      0        2 
  12  chr12_14018261     ZBoe    T    C        0      0        2 
  12  chr12_14018261     ZGre    T    C        1      2        2 
  12  chr12_14018261     ZHar    T    C        0      0        2 
  12  chr12_14018261   Sample    T    C        0      0        2 
  12  chr12_14020333     AAsi    C    G        0      0        2 
  12  chr12_14020333     AKia    C    G        0      0        2 
  12  chr12_14020333     AOna    C    G        0      0        2 
  12  chr12_14020333     ASom    C    G        0      0        2 
  12  chr12_14020333     HCab    C    G      0.5      1        2 
  12  chr12_14020333     HPrz    C    G        0      0        2 
  12  chr12_14020333     ZBoe    C    G        0      0        2 
  12  chr12_14020333     ZGre    C    G        0      0        2 
  12  chr12_14020333     ZHar    C    G        0      0        2 
  12  chr12_14020333   Sample    C    G        0      0        2 
  12  chr12_14022784     AAsi    C    A        0      0        2 
  12  chr12_14022784     AKia    C    A        0      0        2 
  12  chr12_14022784     AOna    C    A        0      0        2 
  12  chr12_14022784     ASom    C    A        0      0        2 
  12  chr12_14022784     HCab    C    A        0      0        2 
  12  chr12_14022784     HPrz    C    A      0.5      1        2 
  12  chr12_14022784     ZBoe    C    A        0      0        2 
  12  chr12_14022784     ZGre    C    A        0      0        2 
  12  chr12_14022784     ZHar    C    A        0      0        2 
  12  chr12_14022784   Sample    C    A        0      0        2 
  12  chr12_14024223     AAsi    C    T        0      0        2 
  12  chr12_14024223     AKia    C    T        0      0        2 
  12  chr12_14024223     AOna    C    T        0      0        2 
  12  chr12_14024223     ASom    C    T        0      0        2 
  12  chr12_14024223     HCab    C    T        0      0        2 
  12  chr12_14024223     HPrz    C    T        0      0        2 
  12  chr12_14024223     ZBoe    C    T        1      2        2 
  12  chr12_14024223     ZGre    C    T        1      2        2 
  12  chr12_14024223     ZHar    C    T        1      2        2 
  12  chr12_14024223   Sample    C    T        0      0        2 
  12  chr12_14032434     AAsi    A    G        0      0        2 
  12  chr12_14032434     AKia    A    G        0      0        2 
  12  chr12_14032434     AOna    A    G      0.5      1        2 
  12  chr12_14032434     ASom    A    G        0      0        2 
  12  chr12_14032434     HCab    A    G        0      0        2 
  12  chr12_14032434     HPrz    A    G        0      0        2 
  12  chr12_14032434     ZBoe    A    G        0      0        2 
  12  chr12_14032434     ZGre    A    G        0      0        2 
  12  chr12_14032434     ZHar    A    G        0      0        2 
  12  chr12_14032434   Sample    A    G        0      0        2 
  12  chr12_14035150     AAsi    C    T        1      2        2 
  12  chr12_14035150     AKia    C    T        0      0        2 
  12  chr12_14035150     AOna    C    T      0.5      1        2 
  12  chr12_14035150     ASom    C    T        1      2        2 
  12  chr12_14035150     HCab    C    T      0.5      1        2 
  12  chr12_14035150     HPrz    C    T        0      0        2 
  12  chr12_14035150     ZBoe    C    T        1      2        2 
  12  chr12_14035150     ZGre    C    T        0      0        2 
  12  chr12_14035150     ZHar    C    T        1      2        2 
  12  chr12_14035150   Sample    C    T        0      0        2 
  12  chr12_14036272     AAsi    C    T        0      0        2 
  12  chr12_14036272     AKia    C    T        0      0        2 
  12  chr12_14036272     AOna    C    T        0      0        2 
  12  chr12_14036272     ASom    C    T        0      0        2 
  12  chr12_14036272     HCab    C    T        0      0        2 
  12  chr12_14036272     HPrz    C    T        0      0        2 
  12  chr12_14036272     ZBoe    C    T      0.5      1        2 
  12  chr12_14036272     ZGre    C    T        0      0        2 
  12  chr12_14036272     ZHar    C    T        0      0        2 
  12  chr12_14036272   Sample    C    T        0      0        2 
  12  chr12_14049284     AAsi    T    G        0      0        2 
  12  chr12_14049284     AKia    T    G        1      2        2 
  12  chr12_14049284     AOna    T    G      0.5      1        2 
  12  chr12_14049284     ASom    T    G        0      0        2 
  12  chr12_14049284     HCab    T    G        0      0        2 
  12  chr12_14049284     HPrz    T    G        0      0        2 
  12  chr12_14049284     ZBoe    T    G        0      0        2 
  12  chr12_14049284     ZGre    T    G        0      0        2 
  12  chr12_14049284     ZHar    T    G        0      0        2 
  12  chr12_14049284   Sample    T    G        0      0        2 
  12  chr12_14051937     AAsi    A    G        0      0        2 
  12  chr12_14051937     AKia    A    G        0      0        2 
  12  chr12_14051937     AOna    A    G        0      0        2 
  12  chr12_14051937     ASom    A    G        0      0        2 
  12  chr12_14051937     HCab    A    G        0      0        2 
  12  chr12_14051937     HPrz    A    G      0.5      1        2 
  12  chr12_14051937     ZBoe    A    G        0      0        2 
  12  chr12_14051937     ZGre    A    G        0      0        2 
  12  chr12_14051937     ZHar    A    G        0      0        2 
  12  chr12_14051937   Sample    A    G        0      0        2 
  12  chr12_14069755     AAsi    C    T        0      0        2 
  12  chr12_14069755     AKia    C    T        0      0        2 
  12  chr12_14069755     AOna    C    T        0      0        2 
  12  chr12_14069755     ASom    C    T        0      0        2 
  12  chr12_14069755     HCab    C    T      0.5      1        2 
  12  chr12_14069755     HPrz    C    T        0      0        2 
  12  chr12_14069755     ZBoe    C    T        0      0        2 
  12  chr12_14069755     ZGre    C    T        0      0        2 
  12  chr12_14069755     ZHar    C    T        0      0        2 
  12  chr12_14069755   Sample    C    T        0      0        2 
  12  chr12_14085384     AAsi    T    C        1      2        2 
  12  chr12_14085384     AKia    T    C        0      0        2 
  12  chr12_14085384     AOna    T    C        0      0        2 
  12  chr12_14085384     ASom    T    C        1      2        2 
  12  chr12_14085384     HCab    T    C        0      0        2 
  12  chr12_14085384     HPrz    T    C        0      0        2 
  12  chr12_14085384     ZBoe    T    C        0      0        2 
  12  chr12_14085384     ZGre    T    C        0      0        2 
  12  chr12_14085384     ZHar    T    C        0      0        2 
  12  chr12_14085384   Sample    T    C        1      2        2 
  12  chr12_14101269     AAsi    A    T        0      0        2 
  12  chr12_14101269     AKia    A    T        0      0        2 
  12  chr12_14101269     AOna    A    T        0      0        2 
  12  chr12_14101269     ASom    A    T        0      0        2 
  12  chr12_14101269     HCab    A    T        0      0        2 
  12  chr12_14101269     HPrz    A    T      0.5      1        2 
  12  chr12_14101269     ZBoe    A    T        0      0        2 
  12  chr12_14101269     ZGre    A    T        0      0        2 
  12  chr12_14101269     ZHar    A    T        0      0        2 
  12  chr12_14101269   Sample    A    T        0      0        2 
  12  chr12_14104786     AAsi    T    G        0      0        2 
  12  chr12_14104786     AKia    T    G        0      0        2 
  12  chr12_14104786     AOna    T    G        0      0        2 
  12  chr12_14104786     ASom    T    G        0      0        2 
  12  chr12_14104786     HCab    T    G        1      2        2 
  12  chr12_14104786     HPrz    T    G        1      2        2 
  12  chr12_14104786     ZBoe    T    G        0      0        2 
  12  chr12_14104786     ZGre    T    G        0      0        2 
  12  chr12_14104786     ZHar    T    G        0      0        2 
  12  chr12_14104786   Sample    T    G        0      0        2 
  12  chr12_14115534     AAsi    T    A        0      0        2 
  12  chr12_14115534     AKia    T    A        0      0        2 
  12  chr12_14115534     AOna    T    A        0      0        2 
  12  chr12_14115534     ASom    T    A        0      0        2 
  12  chr12_14115534     HCab    T    A        1      2        2 
  12  chr12_14115534     HPrz    T    A      0.5      1        2 
  12  chr12_14115534     ZBoe    T    A        0      0        2 
  12  chr12_14115534     ZGre    T    A        0      0        2 
  12  chr12_14115534     ZHar    T    A        0      0        2 
  12  chr12_14115534   Sample    T    A        0      0        2 
  12  chr12_14116784     AAsi    A    G        0      0        2 
  12  chr12_14116784     AKia    A    G        0      0        2 
  12  chr12_14116784     AOna    A    G        0      0        2 
  12  chr12_14116784     ASom    A    G        0      0        2 
  12  chr12_14116784     HCab    A    G      0.5      1        2 
  12  chr12_14116784     HPrz    A    G        0      0        2 
  12  chr12_14116784     ZBoe    A    G        0      0        2 
  12  chr12_14116784     ZGre    A    G        0      0        2 
  12  chr12_14116784     ZHar    A    G        0      0        2 
  12  chr12_14116784   Sample    A    G        0      0        2 
  12  chr12_14127311     AAsi    A    G        0      0        2 
  12  chr12_14127311     AKia    A    G        0      0        2 
  12  chr12_14127311     AOna    A    G        0      0        2 
  12  chr12_14127311     ASom    A    G        0      0        2 
  12  chr12_14127311     HCab    A    G        0      0        2 
  12  chr12_14127311     HPrz    A    G        0      0        2 
  12  chr12_14127311     ZBoe    A    G        0      0        2 
  12  chr12_14127311     ZGre    A    G        1      2        2 
  12  chr12_14127311     ZHar    A    G        0      0        2 
  12  chr12_14127311   Sample    A    G        0      0        2 
  12  chr12_14153367     AAsi    G    C        0      0        2 
  12  chr12_14153367     AKia    G    C        0      0        2 
  12  chr12_14153367     AOna    G    C        0      0        2 
  12  chr12_14153367     ASom    G    C        0      0        2 
  12  chr12_14153367     HCab    G    C        1      2        2 
  12  chr12_14153367     HPrz    G    C        1      2        2 
  12  chr12_14153367     ZBoe    G    C        0      0        2 
  12  chr12_14153367     ZGre    G    C        0      0        2 
  12  chr12_14153367     ZHar    G    C        0      0        2 
  12  chr12_14153367   Sample    G    C        1      2        2 
  12  chr12_14169421     AAsi    G    A        0      0        2 
  12  chr12_14169421     AKia    G    A        1      2        2 
  12  chr12_14169421     AOna    G    A        1      2        2 
  12  chr12_14169421     ASom    G    A        0      0        2 
  12  chr12_14169421     HCab    G    A        0      0        2 
  12  chr12_14169421     HPrz    G    A        0      0        2 
  12  chr12_14169421     ZBoe    G    A        0      0        2 
  12  chr12_14169421     ZGre    G    A        0      0        2 
  12  chr12_14169421     ZHar    G    A        0      0        2 
  12  chr12_14169421   Sample    G    A        0      0        2 
  12  chr12_14204566     AAsi    G    A        0      0        2 
  12  chr12_14204566     AKia    G    A        0      0        2 
  12  chr12_14204566     AOna    G    A        0      0        2 
  12  chr12_14204566     ASom    G    A        0      0        2 
  12  chr12_14204566     HCab    G    A        1      2        2 
  12  chr12_14204566     HPrz    G    A        1      2        2 
  12  chr12_14204566     ZBoe    G    A        0      0        2 
  12  chr12_14204566     ZGre    G    A        0      0        2 
  12  chr12_14204566     ZHar    G    A        0      0        2 
  12  chr12_14204566   Sample    G    A        0      0        2 
  12  chr12_14294760     AAsi    C    G        0      0        2 
  12  chr12_14294760     AKia    C    G        0      0        2 
  12  chr12_14294760     AOna    C    G        0      0        2 
  12  chr12_14294760     ASom    C    G        0      0        2 
  12  chr12_14294760     HCab    C    G        0      0        2 
  12  chr12_14294760     HPrz    C    G      0.5      1        2 
  12  chr12_14294760     ZBoe    C    G        0      0        2 
  12  chr12_14294760     ZGre    C    G        0      0        2 
  12  chr12_14294760     ZHar    C    G        0      0        2 
  12  chr12_14294760   Sample    C    G        0      0        2 
  12  chr12_14295033     AAsi    A    T        0      0        2 
  12  chr12_14295033     AKia    A    T        0      0        2 
  12  chr12_14295033     AOna    A    T        0      0        2 
  12  chr12_14295033     ASom    A    T        0      0        2 
  12  chr12_14295033     HCab    A    T        0      0        2 
  12  chr12_14295033     HPrz    A    T      0.5      1        2 
  12  chr12_14295033     ZBoe    A    T        0      0        2 
  12  chr12_14295033     ZGre    A    T        0      0        2 
  12  chr12_14295033     ZHar    A    T        0      0        2 
  12  chr12_14295033   Sample    A    T        0      0        2 
  12  chr12_14316509     AAsi    C    T        0      0        2 
  12  chr12_14316509     AKia    C    T        0      0        2 
  12  chr12_14316509     AOna    C    T        0      0        2 
  12  chr12_14316509     ASom    C    T      0.5      1        2 
  12  chr12_14316509     HCab    C    T        0      0        2 
  12  chr12_14316509     HPrz    C    T        0      0        2 
  12  chr12_14316509     ZBoe    C    T        0      0        2 
  12  chr12_14316509     ZGre    C    T        0      0        2 
  12  chr12_14316509     ZHar    C    T        0      0        2 
  12  chr12_14316509   Sample    C    T        0      0        2 
  12  chr12_14317025     AAsi    C    T        0      0        2 
  12  chr12_14317025     AKia    C    T        0      0        2 
  12  chr12_14317025     AOna    C    T        0      0        2 
  12  chr12_14317025     ASom    C    T      0.5      1        2 
  12  chr12_14317025     HCab    C    T        0      0        2 
  12  chr12_14317025     HPrz    C    T        0      0        2 
  12  chr12_14317025     ZBoe    C    T        0      0        2 
  12  chr12_14317025     ZGre    C    T        0      0        2 
  12  chr12_14317025     ZHar    C    T        0      0        2 
  12  chr12_14317025   Sample    C    T        0      0        2 
  12  chr12_14317278     AAsi    A    G        0      0        2 
  12  chr12_14317278     AKia    A    G        0      0        2 
  12  chr12_14317278     AOna    A    G        0      0        2 
  12  chr12_14317278     ASom    A    G        0      0        2 
  12  chr12_14317278     HCab    A    G        0      0        2 
  12  chr12_14317278     HPrz    A    G      0.5      1        2 
  12  chr12_14317278     ZBoe    A    G        1      2        2 
  12  chr12_14317278     ZGre    A    G        0      0        2 
  12  chr12_14317278     ZHar    A    G        0      0        2 
  12  chr12_14317278   Sample    A    G        0      0        2 
  12  chr12_14322401     AAsi    T    C        0      0        2 
  12  chr12_14322401     AKia    T    C        0      0        2 
  12  chr12_14322401     AOna    T    C        0      0        2 
  12  chr12_14322401     ASom    T    C        0      0        2 
  12  chr12_14322401     HCab    T    C        0      0        2 
  12  chr12_14322401     HPrz    T    C      0.5      1        2 
  12  chr12_14322401     ZBoe    T    C        0      0        2 
  12  chr12_14322401     ZGre    T    C        0      0        2 
  12  chr12_14322401     ZHar    T    C        0      0        2 
  12  chr12_14322401   Sample    T    C        0      0        2 
  12  chr12_14373801     AAsi    G    A        0      0        2 
  12  chr12_14373801     AKia    G    A        0      0        2 
  12  chr12_14373801     AOna    G    A        0      0        2 
  12  chr12_14373801     ASom    G    A        0      0        2 
  12  chr12_14373801     HCab    G    A      0.5      1        2 
  12  chr12_14373801     HPrz    G    A        0      0        2 
  12  chr12_14373801     ZBoe    G    A        0      0        2 
  12  chr12_14373801     ZGre    G    A        0      0        2 
  12  chr12_14373801     ZHar    G    A        0      0        2 
  12  chr12_14373801   Sample    G    A        0      0        2 
  12  chr12_14376146     AAsi    T    C        1      2        2 
  12  chr12_14376146     AKia    T    C        0      0        2 
  12  chr12_14376146     AOna    T    C      0.5      1        2 
  12  chr12_14376146     ASom    T    C        1      2        2 
  12  chr12_14376146     HCab    T    C        0      0        2 
  12  chr12_14376146     HPrz    T    C        0      0        2 
  12  chr12_14376146     ZBoe    T    C        0      0        2 
  12  chr12_14376146     ZGre    T    C        0      0        2 
  12  chr12_14376146     ZHar    T    C        0      0        2 
  12  chr12_14376146   Sample    T    C        1      2        2 
  12  chr12_14379077     AAsi    A    C        0      0        2 
  12  chr12_14379077     AKia    A    C        1      2        2 
  12  chr12_14379077     AOna    A    C        1      2        2 
  12  chr12_14379077     ASom    A    C        0      0        2 
  12  chr12_14379077     HCab    A    C        0      0        2 
  12  chr12_14379077     HPrz    A    C        0      0        2 
  12  chr12_14379077     ZBoe    A    C        0      0        2 
  12  chr12_14379077     ZGre    A    C        0      0        2 
  12  chr12_14379077     ZHar    A    C        0      0        2 
  12  chr12_14379077   Sample    A    C        0      0        2 
  12  chr12_14379698     AAsi    C    T        0      0        2 
  12  chr12_14379698     AKia    C    T        0      0        2 
  12  chr12_14379698     AOna    C    T        0      0        2 
  12  chr12_14379698     ASom    C    T        0      0        2 
  12  chr12_14379698     HCab    C    T      0.5      1        2 
  12  chr12_14379698     HPrz    C    T      0.5      1        2 
  12  chr12_14379698     ZBoe    C    T        0      0        2 
  12  chr12_14379698     ZGre    C    T        0      0        2 
  12  chr12_14379698     ZHar    C    T        0      0        2 
  12  chr12_14379698   Sample    C    T        0      0        2 
  12  chr12_14382756     AAsi    C    G        0      0        2 
  12  chr12_14382756     AKia    C    G        0      0        2 
  12  chr12_14382756     AOna    C    G        0      0        2 
  12  chr12_14382756     ASom    C    G        0      0        2 
  12  chr12_14382756     HCab    C    G        0      0        2 
  12  chr12_14382756     HPrz    C    G        0      0        2 
  12  chr12_14382756     ZBoe    C    G        0      0        2 
  12  chr12_14382756     ZGre    C    G        0      0        2 
  12  chr12_14382756     ZHar    C    G      0.5      1        2 
  12  chr12_14382756   Sample    C    G        0      0        2 
  12  chr12_14390439     AAsi    G    A        0      0        2 
  12  chr12_14390439     AKia    G    A        0      0        2 
  12  chr12_14390439     AOna    G    A        0      0        2 
  12  chr12_14390439     ASom    G    A        0      0        2 
  12  chr12_14390439     HCab    G    A        0      0        2 
  12  chr12_14390439     HPrz    G    A        0      0        2 
  12  chr12_14390439     ZBoe    G    A      0.5      1        2 
  12  chr12_14390439     ZGre    G    A        0      0        2 
  12  chr12_14390439     ZHar    G    A        0      0        2 
  12  chr12_14390439   Sample    G    A        0      0        2 
  12  chr12_14393928     AAsi    G    A        0      0        2 
  12  chr12_14393928     AKia    G    A        0      0        2 
  12  chr12_14393928     AOna    G    A        0      0        2 
  12  chr12_14393928     ASom    G    A        0      0        2 
  12  chr12_14393928     HCab    G    A      0.5      1        2 
  12  chr12_14393928     HPrz    G    A        0      0        2 
  12  chr12_14393928     ZBoe    G    A        0      0        2 
  12  chr12_14393928     ZGre    G    A        0      0        2 
  12  chr12_14393928     ZHar    G    A        0      0        2 
  12  chr12_14393928   Sample    G    A        0      0        2 
  12  chr12_14400236     AAsi    A    G        0      0        2 
  12  chr12_14400236     AKia    A    G        0      0        2 
  12  chr12_14400236     AOna    A    G        0      0        2 
  12  chr12_14400236     ASom    A    G        0      0        2 
  12  chr12_14400236     HCab    A    G        1      2        2 
  12  chr12_14400236     HPrz    A    G        1      2        2 
  12  chr12_14400236     ZBoe    A    G        0      0        2 
  12  chr12_14400236     ZGre    A    G        0      0        2 
  12  chr12_14400236     ZHar    A    G        0      0        2 
  12  chr12_14400236   Sample    A    G        0      0        2 
  12  chr12_14409554     AAsi    A    C        0      0        2 
  12  chr12_14409554     AKia    A    C        0      0        2 
  12  chr12_14409554     AOna    A    C        0      0        2 
  12  chr12_14409554     ASom    A    C        0      0        2 
  12  chr12_14409554     HCab    A    C      0.5      1        2 
  12  chr12_14409554     HPrz    A    C        0      0        2 
  12  chr12_14409554     ZBoe    A    C        0      0        2 
  12  chr12_14409554     ZGre    A    C        0      0        2 
  12  chr12_14409554     ZHar    A    C        0      0        2 
  12  chr12_14409554   Sample    A    C        0      0        2 
  12  chr12_14409651     AAsi    T    A        0      0        2 
  12  chr12_14409651     AKia    T    A        0      0        2 
  12  chr12_14409651     AOna    T    A        0      0        2 
  12  chr12_14409651     ASom    T    A        0      0        2 
  12  chr12_14409651     HCab    T    A        0      0        2 
  12  chr12_14409651     HPrz    T    A        0      0        2 
  12  chr12_14409651     ZBoe    T    A      0.5      1        2 
  12  chr12_14409651     ZGre    T    A        0      0        2 
  12  chr12_14409651     ZHar    T    A        0      0        2 
  12  chr12_14409651   Sample    T    A        0      0        2 
  12  chr12_14409845     AAsi    C    T        0      0        2 
  12  chr12_14409845     AKia    C    T        0      0        2 
  12  chr12_14409845     AOna    C    T        0      0        2 
  12  chr12_14409845     ASom    C    T        0      0        2 
  12  chr12_14409845     HCab    C    T        0      0        2 
  12  chr12_14409845     HPrz    C    T        0      0        2 
  12  chr12_14409845     ZBoe    C    T      0.5      1        2 
  12  chr12_14409845     ZGre    C    T        0      0        2 
  12  chr12_14409845     ZHar    C    T        0      0        2 
  12  chr12_14409845   Sample    C    T        0      0        2 
  12  chr12_14411072     AAsi    G    T        0      0        2 
  12  chr12_14411072     AKia    G    T        0      0        2 
  12  chr12_14411072     AOna    G    T        0      0        2 
  12  chr12_14411072     ASom    G    T        0      0        2 
  12  chr12_14411072     HCab    G    T        0      0        2 
  12  chr12_14411072     HPrz    G    T        0      0        2 
  12  chr12_14411072     ZBoe    G    T        1      2        2 
  12  chr12_14411072     ZGre    G    T        0      0        2 
  12  chr12_14411072     ZHar    G    T        1      2        2 
  12  chr12_14411072   Sample    G    T        0      0        2 
  12  chr12_14412839     AAsi    C    A        0      0        2 
  12  chr12_14412839     AKia    C    A        0      0        2 
  12  chr12_14412839     AOna    C    A        0      0        2 
  12  chr12_14412839     ASom    C    A        0      0        2 
  12  chr12_14412839     HCab    C    A      0.5      1        2 
  12  chr12_14412839     HPrz    C    A      0.5      1        2 
  12  chr12_14412839     ZBoe    C    A        0      0        2 
  12  chr12_14412839     ZGre    C    A        0      0        2 
  12  chr12_14412839     ZHar    C    A        0      0        2 
  12  chr12_14412839   Sample    C    A        0      0        2 
  12  chr12_14424696     AAsi    T    C        0      0        2 
  12  chr12_14424696     AKia    T    C        0      0        2 
  12  chr12_14424696     AOna    T    C        0      0        2 
  12  chr12_14424696     ASom    T    C        0      0        2 
  12  chr12_14424696     HCab    T    C        0      0        2 
  12  chr12_14424696     HPrz    T    C        0      0        2 
  12  chr12_14424696     ZBoe    T    C        0      0        2 
  12  chr12_14424696     ZGre    T    C        1      2        2 
  12  chr12_14424696     ZHar    T    C        0      0        2 
  12  chr12_14424696   Sample    T    C        0      0        2 
  12  chr12_14437292     AAsi    C    A        0      0        2 
  12  chr12_14437292     AKia    C    A        0      0        2 
  12  chr12_14437292     AOna    C    A        0      0        2 
  12  chr12_14437292     ASom    C    A        0      0        2 
  12  chr12_14437292     HCab    C    A        0      0        2 
  12  chr12_14437292     HPrz    C    A        0      0        2 
  12  chr12_14437292     ZBoe    C    A        0      0        2 
  12  chr12_14437292     ZGre    C    A        0      0        2 
  12  chr12_14437292     ZHar    C    A      0.5      1        2 
  12  chr12_14437292   Sample    C    A        0      0        2 
  12  chr12_14443581     AAsi    A    G        0      0        2 
  12  chr12_14443581     AKia    A    G        0      0        2 
  12  chr12_14443581     AOna    A    G        0      0        2 
  12  chr12_14443581     ASom    A    G        0      0        2 
  12  chr12_14443581     HCab    A    G        0      0        2 
  12  chr12_14443581     HPrz    A    G        0      0        2 
  12  chr12_14443581     ZBoe    A    G      0.5      1        2 
  12  chr12_14443581     ZGre    A    G        0      0        2 
  12  chr12_14443581     ZHar    A    G        0      0        2 
  12  chr12_14443581   Sample    A    G        0      0        2 
  12  chr12_14455701     AAsi    T    C        0      0        2 
  12  chr12_14455701     AKia    T    C        0      0        2 
  12  chr12_14455701     AOna    T    C        0      0        2 
  12  chr12_14455701     ASom    T    C        0      0        2 
  12  chr12_14455701     HCab    T    C      0.5      1        2 
  12  chr12_14455701     HPrz    T    C      0.5      1        2 
  12  chr12_14455701     ZBoe    T    C        0      0        2 
  12  chr12_14455701     ZGre    T    C        0      0        2 
  12  chr12_14455701     ZHar    T    C        0      0        2 
  12  chr12_14455701   Sample    T    C        0      0        2 
  12  chr12_14477319     AAsi    T    A        0      0        2 
  12  chr12_14477319     AKia    T    A        0      0        2 
  12  chr12_14477319     AOna    T    A        0      0        2 
  12  chr12_14477319     ASom    T    A        0      0        2 
  12  chr12_14477319     HCab    T    A        0      0        2 
  12  chr12_14477319     HPrz    T    A      0.5      1        2 
  12  chr12_14477319     ZBoe    T    A        0      0        2 
  12  chr12_14477319     ZGre    T    A        0      0        2 
  12  chr12_14477319     ZHar    T    A        0      0        2 
  12  chr12_14477319   Sample    T    A        0      0        2 
  12  chr12_14528481     AAsi    G    A        0      0        2 
  12  chr12_14528481     AKia    G    A        0      0        2 
  12  chr12_14528481     AOna    G    A        0      0        2 
  12  chr12_14528481     ASom    G    A        0      0        2 
  12  chr12_14528481     HCab    G    A        0      0        2 
  12  chr12_14528481     HPrz    G    A      0.5      1        2 
  12  chr12_14528481     ZBoe    G    A        0      0        2 
  12  chr12_14528481     ZGre    G    A        0      0        2 
  12  chr12_14528481     ZHar    G    A        0      0        2 
  12  chr12_14528481   Sample    G    A        0      0        2 
  12  chr12_14543524     AAsi    A    G        0      0        2 
  12  chr12_14543524     AKia    A    G        0      0        2 
  12  chr12_14543524     AOna    A    G        0      0        2 
  12  chr12_14543524     ASom    A    G        0      0        2 
  12  chr12_14543524     HCab    A    G        0      0        2 
  12  chr12_14543524     HPrz    A    G      0.5      1        2 
  12  chr12_14543524     ZBoe    A    G        0      0        2 
  12  chr12_14543524     ZGre    A    G        0      0        2 
  12  chr12_14543524     ZHar    A    G        0      0        2 
  12  chr12_14543524   Sample    A    G        0      0        2 
  12  chr12_14546499     AAsi    T    G        0      0        2 
  12  chr12_14546499     AKia    T    G        0      0        2 
  12  chr12_14546499     AOna    T    G        0      0        2 
  12  chr12_14546499     ASom    T    G        0      0        2 
  12  chr12_14546499     HCab    T    G        0      0        2 
  12  chr12_14546499     HPrz    T    G        0      0        2 
  12  chr12_14546499     ZBoe    T    G      0.5      1        2 
  12  chr12_14546499     ZGre    T    G        0      0        2 
  12  chr12_14546499     ZHar    T    G        0      0        2 
  12  chr12_14546499   Sample    T    G        0      0        2 
  12  chr12_14550175     AAsi    A    C        0      0        2 
  12  chr12_14550175     AKia    A    C        0      0        2 
  12  chr12_14550175     AOna    A    C        0      0        2 
  12  chr12_14550175     ASom    A    C        0      0        2 
  12  chr12_14550175     HCab    A    C        0      0        2 
  12  chr12_14550175     HPrz    A    C        1      2        2 
  12  chr12_14550175     ZBoe    A    C        0      0        2 
  12  chr12_14550175     ZGre    A    C        0      0        2 
  12  chr12_14550175     ZHar    A    C        0      0        2 
  12  chr12_14550175   Sample    A    C        0      0        2 
  12  chr12_14564229     AAsi    C    A        0      0        2 
  12  chr12_14564229     AKia    C    A        0      0        2 
  12  chr12_14564229     AOna    C    A        0      0        2 
  12  chr12_14564229     ASom    C    A      0.5      1        2 
  12  chr12_14564229     HCab    C    A        0      0        2 
  12  chr12_14564229     HPrz    C    A        0      0        2 
  12  chr12_14564229     ZBoe    C    A        0      0        2 
  12  chr12_14564229     ZGre    C    A        0      0        2 
  12  chr12_14564229     ZHar    C    A        0      0        2 
  12  chr12_14564229   Sample    C    A        0      0        2 
  12  chr12_14571270     AAsi    A    G        0      0        2 
  12  chr12_14571270     AKia    A    G        0      0        2 
  12  chr12_14571270     AOna    A    G        0      0        2 
  12  chr12_14571270     ASom    A    G        0      0        2 
  12  chr12_14571270     HCab    A    G      0.5      1        2 
  12  chr12_14571270     HPrz    A    G      0.5      1        2 
  12  chr12_14571270     ZBoe    A    G        0      0        2 
  12  chr12_14571270     ZGre    A    G        0      0        2 
  12  chr12_14571270     ZHar    A    G        0      0        2 
  12  chr12_14571270   Sample    A    G        0      0        2 
  12  chr12_14578657     AAsi    T    C        0      0        2 
  12  chr12_14578657     AKia    T    C        0      0        2 
  12  chr12_14578657     AOna    T    C        0      0        2 
  12  chr12_14578657     ASom    T    C        0      0        2 
  12  chr12_14578657     HCab    T    C      0.5      1        2 
  12  chr12_14578657     HPrz    T    C      0.5      1        2 
  12  chr12_14578657     ZBoe    T    C        0      0        2 
  12  chr12_14578657     ZGre    T    C        0      0        2 
  12  chr12_14578657     ZHar    T    C        0      0        2 
  12  chr12_14578657   Sample    T    C        0      0        2 
  12  chr12_14585611     AAsi    A    G        0      0        2 
  12  chr12_14585611     AKia    A    G        0      0        2 
  12  chr12_14585611     AOna    A    G        0      0        2 
  12  chr12_14585611     ASom    A    G        0      0        2 
  12  chr12_14585611     HCab    A    G        0      0        2 
  12  chr12_14585611     HPrz    A    G        0      0        2 
  12  chr12_14585611     ZBoe    A    G      0.5      1        2 
  12  chr12_14585611     ZGre    A    G        0      0        2 
  12  chr12_14585611     ZHar    A    G        0      0        2 
  12  chr12_14585611   Sample    A    G        0      0        2 
  12  chr12_14586264     AAsi    A    G        0      0        2 
  12  chr12_14586264     AKia    A    G        0      0        2 
  12  chr12_14586264     AOna    A    G        0      0        2 
  12  chr12_14586264     ASom    A    G        0      0        2 
  12  chr12_14586264     HCab    A    G      0.5      1        2 
  12  chr12_14586264     HPrz    A    G        0      0        2 
  12  chr12_14586264     ZBoe    A    G        0      0        2 
  12  chr12_14586264     ZGre    A    G        0      0        2 
  12  chr12_14586264     ZHar    A    G        0      0        2 
  12  chr12_14586264   Sample    A    G        0      0        2 
  12  chr12_14589706     AAsi    G    A        0      0        2 
  12  chr12_14589706     AKia    G    A        0      0        2 
  12  chr12_14589706     AOna    G    A        0      0        2 
  12  chr12_14589706     ASom    G    A        0      0        2 
  12  chr12_14589706     HCab    G    A      0.5      1        2 
  12  chr12_14589706     HPrz    G    A      0.5      1        2 
  12  chr12_14589706     ZBoe    G    A        0      0        2 
  12  chr12_14589706     ZGre    G    A        0      0        2 
  12  chr12_14589706     ZHar    G    A        0      0        2 
  12  chr12_14589706   Sample    G    A        0      0        2 
  12  chr12_14618870     AAsi    T    C        0      0        2 
  12  chr12_14618870     AKia    T    C        0      0        2 
  12  chr12_14618870     AOna    T    C      0.5      1        2 
  12  chr12_14618870     ASom    T    C        0      0        2 
  12  chr12_14618870     HCab    T    C        0      0        2 
  12  chr12_14618870     HPrz    T    C      0.5      1        2 
  12  chr12_14618870     ZBoe    T    C        0      0        2 
  12  chr12_14618870     ZGre    T    C        1      2        2 
  12  chr12_14618870     ZHar    T    C        0      0        2 
  12  chr12_14618870   Sample    T    C        0      0        2 
  12  chr12_14644251     AAsi    C    A        0      0        2 
  12  chr12_14644251     AKia    C    A        0      0        2 
  12  chr12_14644251     AOna    C    A        0      0        2 
  12  chr12_14644251     ASom    C    A        0      0        2 
  12  chr12_14644251     HCab    C    A      0.5      1        2 
  12  chr12_14644251     HPrz    C    A      0.5      1        2 
  12  chr12_14644251     ZBoe    C    A        0      0        2 
  12  chr12_14644251     ZGre    C    A        0      0        2 
  12  chr12_14644251     ZHar    C    A        0      0        2 
  12  chr12_14644251   Sample    C    A        0      0        2 
  12  chr12_14673542     AAsi    C    G        0      0        2 
  12  chr12_14673542     AKia    C    G        0      0        2 
  12  chr12_14673542     AOna    C    G        0      0        2 
  12  chr12_14673542     ASom    C    G        0      0        2 
  12  chr12_14673542     HCab    C    G      0.5      1        2 
  12  chr12_14673542     HPrz    C    G      0.5      1        2 
  12  chr12_14673542     ZBoe    C    G        0      0        2 
  12  chr12_14673542     ZGre    C    G        0      0        2 
  12  chr12_14673542     ZHar    C    G        0      0        2 
  12  chr12_14673542   Sample    C    G        0      0        2 
  12  chr12_14703964     AAsi    T    C        0      0        2 
  12  chr12_14703964     AKia    T    C        0      0        2 
  12  chr12_14703964     AOna    T    C        0      0        2 
  12  chr12_14703964     ASom    T    C        0      0        2 
  12  chr12_14703964     HCab    T    C      0.5      1        2 
  12  chr12_14703964     HPrz    T    C      0.5      1        2 
  12  chr12_14703964     ZBoe    T    C        0      0        2 
  12  chr12_14703964     ZGre    T    C        0      0        2 
  12  chr12_14703964     ZHar    T    C        0      0        2 
  12  chr12_14703964   Sample    T    C        0      0        2 
  12  chr12_14712108     AAsi    G    C        0      0        2 
  12  chr12_14712108     AKia    G    C        0      0        2 
  12  chr12_14712108     AOna    G    C        0      0        2 
  12  chr12_14712108     ASom    G    C        0      0        2 
  12  chr12_14712108     HCab    G    C        0      0        2 
  12  chr12_14712108     HPrz    G    C        0      0        2 
  12  chr12_14712108     ZBoe    G    C      0.5      1        2 
  12  chr12_14712108     ZGre    G    C        0      0        2 
  12  chr12_14712108     ZHar    G    C        0      0        2 
  12  chr12_14712108   Sample    G    C        0      0        2 
  12  chr12_14715820     AAsi    T    C        0      0        2 
  12  chr12_14715820     AKia    T    C        0      0        2 
  12  chr12_14715820     AOna    T    C        0      0        2 
  12  chr12_14715820     ASom    T    C        0      0        2 
  12  chr12_14715820     HCab    T    C        1      2        2 
  12  chr12_14715820     HPrz    T    C        1      2        2 
  12  chr12_14715820     ZBoe    T    C        0      0        2 
  12  chr12_14715820     ZGre    T    C        0      0        2 
  12  chr12_14715820     ZHar    T    C        0      0        2 
  12  chr12_14715820   Sample    T    C        0      0        2 
  12  chr12_14715841     AAsi    C    A        0      0        2 
  12  chr12_14715841     AKia    C    A        0      0        2 
  12  chr12_14715841     AOna    C    A        0      0        2 
  12  chr12_14715841     ASom    C    A        0      0        2 
  12  chr12_14715841     HCab    C    A      0.5      1        2 
  12  chr12_14715841     HPrz    C    A        0      0        2 
  12  chr12_14715841     ZBoe    C    A        0      0        2 
  12  chr12_14715841     ZGre    C    A        0      0        2 
  12  chr12_14715841     ZHar    C    A        0      0        2 
  12  chr12_14715841   Sample    C    A        0      0        2 
  12  chr12_14733721     AAsi    A    G        0      0        2 
  12  chr12_14733721     AKia    A    G        0      0        2 
  12  chr12_14733721     AOna    A    G        0      0        2 
  12  chr12_14733721     ASom    A    G        0      0        2 
  12  chr12_14733721     HCab    A    G        0      0        2 
  12  chr12_14733721     HPrz    A    G      0.5      1        2 
  12  chr12_14733721     ZBoe    A    G        0      0        2 
  12  chr12_14733721     ZGre    A    G        0      0        2 
  12  chr12_14733721     ZHar    A    G        0      0        2 
  12  chr12_14733721   Sample    A    G        0      0        2 
  12  chr12_14739205     AAsi    A    G        0      0        2 
  12  chr12_14739205     AKia    A    G        0      0        2 
  12  chr12_14739205     AOna    A    G        0      0        2 
  12  chr12_14739205     ASom    A    G        0      0        2 
  12  chr12_14739205     HCab    A    G      0.5      1        2 
  12  chr12_14739205     HPrz    A    G      0.5      1        2 
  12  chr12_14739205     ZBoe    A    G        0      0        2 
  12  chr12_14739205     ZGre    A    G        0      0        2 
  12  chr12_14739205     ZHar    A    G        0      0        2 
  12  chr12_14739205   Sample    A    G        0      0        2 
  12  chr12_14747132     AAsi    T    C        0      0        2 
  12  chr12_14747132     AKia    T    C        0      0        2 
  12  chr12_14747132     AOna    T    C        0      0        2 
  12  chr12_14747132     ASom    T    C        0      0        2 
  12  chr12_14747132     HCab    T    C      0.5      1        2 
  12  chr12_14747132     HPrz    T    C      0.5      1        2 
  12  chr12_14747132     ZBoe    T    C        0      0        2 
  12  chr12_14747132     ZGre    T    C        0      0        2 
  12  chr12_14747132     ZHar    T    C        0      0        2 
  12  chr12_14747132   Sample    T    C        0      0        2 
  12  chr12_14760270     AAsi    A    G        0      0        2 
  12  chr12_14760270     AKia    A    G        0      0        2 
  12  chr12_14760270     AOna    A    G        0      0        2 
  12  chr12_14760270     ASom    A    G        0      0        2 
  12  chr12_14760270     HCab    A    G        0      0        2 
  12  chr12_14760270     HPrz    A    G        0      0        2 
  12  chr12_14760270     ZBoe    A    G        1      2        2 
  12  chr12_14760270     ZGre    A    G        0      0        2 
  12  chr12_14760270     ZHar    A    G        0      0        2 
  12  chr12_14760270   Sample    A    G        0      0        2 
  12  chr12_14761428     AAsi    G    A        1      2        2 
  12  chr12_14761428     AKia    G    A        0      0        2 
  12  chr12_14761428     AOna    G    A        0      0        2 
  12  chr12_14761428     ASom    G    A        1      2        2 
  12  chr12_14761428     HCab    G    A        0      0        2 
  12  chr12_14761428     HPrz    G    A        0      0        2 
  12  chr12_14761428     ZBoe    G    A        0      0        2 
  12  chr12_14761428     ZGre    G    A        0      0        2 
  12  chr12_14761428     ZHar    G    A        0      0        2 
  12  chr12_14761428   Sample    G    A        1      2        2 
  12  chr12_14774111     AAsi    G    A        0      0        2 
  12  chr12_14774111     AKia    G    A        0      0        2 
  12  chr12_14774111     AOna    G    A      0.5      1        2 
  12  chr12_14774111     ASom    G    A        0      0        2 
  12  chr12_14774111     HCab    G    A        0      0        2 
  12  chr12_14774111     HPrz    G    A        0      0        2 
  12  chr12_14774111     ZBoe    G    A        0      0        2 
  12  chr12_14774111     ZGre    G    A        0      0        2 
  12  chr12_14774111     ZHar    G    A        0      0        2 
  12  chr12_14774111   Sample    G    A        0      0        2 
  12  chr12_14780878     AAsi    G    A        0      0        2 
  12  chr12_14780878     AKia    G    A        0      0        2 
  12  chr12_14780878     AOna    G    A        0      0        2 
  12  chr12_14780878     ASom    G    A        0      0        2 
  12  chr12_14780878     HCab    G    A        0      0        2 
  12  chr12_14780878     HPrz    G    A        0      0        2 
  12  chr12_14780878     ZBoe    G    A      0.5      1        2 
  12  chr12_14780878     ZGre    G    A        0      0        2 
  12  chr12_14780878     ZHar    G    A        0      0        2 
  12  chr12_14780878   Sample    G    A        0      0        2 
  12  chr12_14781835     AAsi    C    A        0      0        2 
  12  chr12_14781835     AKia    C    A        0      0        2 
  12  chr12_14781835     AOna    C    A        0      0        2 
  12  chr12_14781835     ASom    C    A      0.5      1        2 
  12  chr12_14781835     HCab    C    A        0      0        2 
  12  chr12_14781835     HPrz    C    A        0      0        2 
  12  chr12_14781835     ZBoe    C    A        0      0        2 
  12  chr12_14781835     ZGre    C    A        0      0        2 
  12  chr12_14781835     ZHar    C    A        0      0        2 
  12  chr12_14781835   Sample    C    A        0      0        2 
  12  chr12_14785913     AAsi    A    C        0      0        2 
  12  chr12_14785913     AKia    A    C        0      0        2 
  12  chr12_14785913     AOna    A    C        0      0        2 
  12  chr12_14785913     ASom    A    C        0      0        2 
  12  chr12_14785913     HCab    A    C        1      2        2 
  12  chr12_14785913     HPrz    A    C      0.5      1        2 
  12  chr12_14785913     ZBoe    A    C        0      0        2 
  12  chr12_14785913     ZGre    A    C        0      0        2 
  12  chr12_14785913     ZHar    A    C        0      0        2 
  12  chr12_14785913   Sample    A    C        0      0        2 
  12  chr12_14788393     AAsi    C    T        0      0        2 
  12  chr12_14788393     AKia    C    T        0      0        2 
  12  chr12_14788393     AOna    C    T        0      0        2 
  12  chr12_14788393     ASom    C    T        0      0        2 
  12  chr12_14788393     HCab    C    T        1      2        2 
  12  chr12_14788393     HPrz    C    T      0.5      1        2 
  12  chr12_14788393     ZBoe    C    T        0      0        2 
  12  chr12_14788393     ZGre    C    T        0      0        2 
  12  chr12_14788393     ZHar    C    T        0      0        2 
  12  chr12_14788393   Sample    C    T        0      0        2 
  12  chr12_14791556     AAsi    G    A        0      0        2 
  12  chr12_14791556     AKia    G    A        0      0        2 
  12  chr12_14791556     AOna    G    A        0      0        2 
  12  chr12_14791556     ASom    G    A        0      0        2 
  12  chr12_14791556     HCab    G    A        1      2        2 
  12  chr12_14791556     HPrz    G    A      0.5      1        2 
  12  chr12_14791556     ZBoe    G    A        0      0        2 
  12  chr12_14791556     ZGre    G    A        0      0        2 
  12  chr12_14791556     ZHar    G    A        0      0        2 
  12  chr12_14791556   Sample    G    A        0      0        2 
  12  chr12_14800320     AAsi    T    C        0      0        2 
  12  chr12_14800320     AKia    T    C        0      0        2 
  12  chr12_14800320     AOna    T    C      0.5      1        2 
  12  chr12_14800320     ASom    T    C        0      0        2 
  12  chr12_14800320     HCab    T    C        0      0        2 
  12  chr12_14800320     HPrz    T    C        0      0        2 
  12  chr12_14800320     ZBoe    T    C        0      0        2 
  12  chr12_14800320     ZGre    T    C        0      0        2 
  12  chr12_14800320     ZHar    T    C        0      0        2 
  12  chr12_14800320   Sample    T    C        0      0        2 
  12  chr12_14803143     AAsi    G    T        0      0        2 
  12  chr12_14803143     AKia    G    T        1      2        2 
  12  chr12_14803143     AOna    G    T      0.5      1        2 
  12  chr12_14803143     ASom    G    T        0      0        2 
  12  chr12_14803143     HCab    G    T        0      0        2 
  12  chr12_14803143     HPrz    G    T        0      0        2 
  12  chr12_14803143     ZBoe    G    T        0      0        2 
  12  chr12_14803143     ZGre    G    T        0      0        2 
  12  chr12_14803143     ZHar    G    T        0      0        2 
  12  chr12_14803143   Sample    G    T        0      0        2 
  12  chr12_14809693     AAsi    C    T        0      0        2 
  12  chr12_14809693     AKia    C    T        0      0        2 
  12  chr12_14809693     AOna    C    T        0      0        2 
  12  chr12_14809693     ASom    C    T        0      0        2 
  12  chr12_14809693     HCab    C    T        0      0        2 
  12  chr12_14809693     HPrz    C    T        0      0        2 
  12  chr12_14809693     ZBoe    C    T        0      0        2 
  12  chr12_14809693     ZGre    C    T      0.5      1        2 
  12  chr12_14809693     ZHar    C    T        0      0        2 
  12  chr12_14809693   Sample    C    T        0      0        2 
  12  chr12_14835612     AAsi    C    G        0      0        2 
  12  chr12_14835612     AKia    C    G        0      0        2 
  12  chr12_14835612     AOna    C    G        0      0        2 
  12  chr12_14835612     ASom    C    G        0      0        2 
  12  chr12_14835612     HCab    C    G        0      0        2 
  12  chr12_14835612     HPrz    C    G        0      0        2 
  12  chr12_14835612     ZBoe    C    G        0      0        2 
  12  chr12_14835612     ZGre    C    G        1      2        2 
  12  chr12_14835612     ZHar    C    G        0      0        2 
  12  chr12_14835612   Sample    C    G        0      0        2 
  12  chr12_14837833     AAsi    A    G        0      0        2 
  12  chr12_14837833     AKia    A    G        0      0        2 
  12  chr12_14837833     AOna    A    G        0      0        2 
  12  chr12_14837833     ASom    A    G        0      0        2 
  12  chr12_14837833     HCab    A    G      0.5      1        2 
  12  chr12_14837833     HPrz    A    G      0.5      1        2 
  12  chr12_14837833     ZBoe    A    G        0      0        2 
  12  chr12_14837833     ZGre    A    G        0      0        2 
  12  chr12_14837833     ZHar    A    G        0      0        2 
  12  chr12_14837833   Sample    A    G        0      0        2 
  12  chr12_14842885     AAsi    C    G        0      0        2 
  12  chr12_14842885     AKia    C    G        0      0        2 
  12  chr12_14842885     AOna    C    G        0      0        2 
  12  chr12_14842885     ASom    C    G        0      0        2 
  12  chr12_14842885     HCab    C    G      0.5      1        2 
  12  chr12_14842885     HPrz    C    G        0      0        2 
  12  chr12_14842885     ZBoe    C    G        0      0        2 
  12  chr12_14842885     ZGre    C    G        0      0        2 
  12  chr12_14842885     ZHar    C    G        0      0        2 
  12  chr12_14842885   Sample    C    G        0      0        2 
  12  chr12_14853648     AAsi    C    A        0      0        2 
  12  chr12_14853648     AKia    C    A        0      0        2 
  12  chr12_14853648     AOna    C    A        0      0        2 
  12  chr12_14853648     ASom    C    A        0      0        2 
  12  chr12_14853648     HCab    C    A        0      0        2 
  12  chr12_14853648     HPrz    C    A        0      0        2 
  12  chr12_14853648     ZBoe    C    A        0      0        2 
  12  chr12_14853648     ZGre    C    A        0      0        2 
  12  chr12_14853648     ZHar    C    A        1      2        2 
  12  chr12_14853648   Sample    C    A        0      0        2 
  12  chr12_15070811     AAsi    A    G        0      0        2 
  12  chr12_15070811     AKia    A    G        0      0        2 
  12  chr12_15070811     AOna    A    G        0      0        2 
  12  chr12_15070811     ASom    A    G        0      0        2 
  12  chr12_15070811     HCab    A    G        0      0        2 
  12  chr12_15070811     HPrz    A    G        0      0        2 
  12  chr12_15070811     ZBoe    A    G        1      2        2 
  12  chr12_15070811     ZGre    A    G        0      0        2 
  12  chr12_15070811     ZHar    A    G        1      2        2 
  12  chr12_15070811   Sample    A    G        0      0        2 
  12  chr12_15071321     AAsi    A    T        0      0        2 
  12  chr12_15071321     AKia    A    T        0      0        2 
  12  chr12_15071321     AOna    A    T      0.5      1        2 
  12  chr12_15071321     ASom    A    T        0      0        2 
  12  chr12_15071321     HCab    A    T        0      0        2 
  12  chr12_15071321     HPrz    A    T        0      0        2 
  12  chr12_15071321     ZBoe    A    T        0      0        2 
  12  chr12_15071321     ZGre    A    T        0      0        2 
  12  chr12_15071321     ZHar    A    T        0      0        2 
  12  chr12_15071321   Sample    A    T        0      0        2 
  12  chr12_15124068     AAsi    G    A        0      0        2 
  12  chr12_15124068     AKia    G    A        0      0        2 
  12  chr12_15124068     AOna    G    A        0      0        2 
  12  chr12_15124068     ASom    G    A        0      0        2 
  12  chr12_15124068     HCab    G    A        0      0        2 
  12  chr12_15124068     HPrz    G    A        0      0        2 
  12  chr12_15124068     ZBoe    G    A        0      0        2 
  12  chr12_15124068     ZGre    G    A      0.5      1        2 
  12  chr12_15124068     ZHar    G    A        0      0        2 
  12  chr12_15124068   Sample    G    A        0      0        2 
  12  chr12_15341696     AAsi    G    A        0      0        2 
  12  chr12_15341696     AKia    G    A        0      0        2 
  12  chr12_15341696     AOna    G    A        0      0        2 
  12  chr12_15341696     ASom    G    A        0      0        2 
  12  chr12_15341696     HCab    G    A        1      2        2 
  12  chr12_15341696     HPrz    G    A        1      2        2 
  12  chr12_15341696     ZBoe    G    A        0      0        2 
  12  chr12_15341696     ZGre    G    A        0      0        2 
  12  chr12_15341696     ZHar    G    A        0      0        2 
  12  chr12_15341696   Sample    G    A        0      0        2 
  12  chr12_15364708     AAsi    A    G      0.5      1        2 
  12  chr12_15364708     AKia    A    G        0      0        2 
  12  chr12_15364708     AOna    A    G        0      0        2 
  12  chr12_15364708     ASom    A    G        0      0        2 
  12  chr12_15364708     HCab    A    G        0      0        2 
  12  chr12_15364708     HPrz    A    G        0      0        2 
  12  chr12_15364708     ZBoe    A    G        0      0        2 
  12  chr12_15364708     ZGre    A    G        0      0        2 
  12  chr12_15364708     ZHar    A    G        0      0        2 
  12  chr12_15364708   Sample    A    G        0      0        2 
  12  chr12_15381429     AAsi    A    G        0      0        2 
  12  chr12_15381429     AKia    A    G      0.5      1        2 
  12  chr12_15381429     AOna    A    G      0.5      1        2 
  12  chr12_15381429     ASom    A    G        0      0        2 
  12  chr12_15381429     HCab    A    G        0      0        2 
  12  chr12_15381429     HPrz    A    G        0      0        2 
  12  chr12_15381429     ZBoe    A    G        0      0        2 
  12  chr12_15381429     ZGre    A    G        0      0        2 
  12  chr12_15381429     ZHar    A    G        0      0        2 
  12  chr12_15381429   Sample    A    G        0      0        2 
  12  chr12_15389422     AAsi    C    T      0.5      1        2 
  12  chr12_15389422     AKia    C    T        0      0        2 
  12  chr12_15389422     AOna    C    T        0      0        2 
  12  chr12_15389422     ASom    C    T        0      0        2 
  12  chr12_15389422     HCab    C    T        0      0        2 
  12  chr12_15389422     HPrz    C    T        0      0        2 
  12  chr12_15389422     ZBoe    C    T        0      0        2 
  12  chr12_15389422     ZGre    C    T        0      0        2 
  12  chr12_15389422     ZHar    C    T        0      0        2 
  12  chr12_15389422   Sample    C    T        0      0        2 
  12  chr12_15390629     AAsi    C    T        0      0        2 
  12  chr12_15390629     AKia    C    T        0      0        2 
  12  chr12_15390629     AOna    C    T        0      0        2 
  12  chr12_15390629     ASom    C    T        0      0        2 
  12  chr12_15390629     HCab    C    T      0.5      1        2 
  12  chr12_15390629     HPrz    C    T        0      0        2 
  12  chr12_15390629     ZBoe    C    T        0      0        2 
  12  chr12_15390629     ZGre    C    T        0      0        2 
  12  chr12_15390629     ZHar    C    T        0      0        2 
  12  chr12_15390629   Sample    C    T        0      0        2 
  12  chr12_15392117     AAsi    A    T        0      0        2 
  12  chr12_15392117     AKia    A    T        0      0        2 
  12  chr12_15392117     AOna    A    T        0      0        2 
  12  chr12_15392117     ASom    A    T        0      0        2 
  12  chr12_15392117     HCab    A    T        0      0        2 
  12  chr12_15392117     HPrz    A    T        1      2        2 
  12  chr12_15392117     ZBoe    A    T        0      0        2 
  12  chr12_15392117     ZGre    A    T        0      0        2 
  12  chr12_15392117     ZHar    A    T        0      0        2 
  12  chr12_15392117   Sample    A    T        0      0        2 
  12  chr12_15425201     AAsi    G    A        0      0        2 
  12  chr12_15425201     AKia    G    A        0      0        2 
  12  chr12_15425201     AOna    G    A        0      0        2 
  12  chr12_15425201     ASom    G    A        0      0        2 
  12  chr12_15425201     HCab    G    A        0      0        2 
  12  chr12_15425201     HPrz    G    A        1      2        2 
  12  chr12_15425201     ZBoe    G    A        0      0        2 
  12  chr12_15425201     ZGre    G    A        0      0        2 
  12  chr12_15425201     ZHar    G    A        0      0        2 
  12  chr12_15425201   Sample    G    A        0      0        2 
  12  chr12_15432344     AAsi    A    C      0.5      1        2 
  12  chr12_15432344     AKia    A    C        0      0        2 
  12  chr12_15432344     AOna    A    C        0      0        2 
  12  chr12_15432344     ASom    A    C        0      0        2 
  12  chr12_15432344     HCab    A    C        0      0        2 
  12  chr12_15432344     HPrz    A    C        0      0        2 
  12  chr12_15432344     ZBoe    A    C        0      0        2 
  12  chr12_15432344     ZGre    A    C        0      0        2 
  12  chr12_15432344     ZHar    A    C        0      0        2 
  12  chr12_15432344   Sample    A    C        0      0        2 
  12  chr12_15438442     AAsi    A    C        0      0        2 
  12  chr12_15438442     AKia    A    C        0      0        2 
  12  chr12_15438442     AOna    A    C      0.5      1        2 
  12  chr12_15438442     ASom    A    C        0      0        2 
  12  chr12_15438442     HCab    A    C        0      0        2 
  12  chr12_15438442     HPrz    A    C        0      0        2 
  12  chr12_15438442     ZBoe    A    C        0      0        2 
  12  chr12_15438442     ZGre    A    C        0      0        2 
  12  chr12_15438442     ZHar    A    C        0      0        2 
  12  chr12_15438442   Sample    A    C        0      0        2 
  12  chr12_15440455     AAsi    C    A        0      0        2 
  12  chr12_15440455     AKia    C    A        0      0        2 
  12  chr12_15440455     AOna    C    A        0      0        2 
  12  chr12_15440455     ASom    C    A        0      0        2 
  12  chr12_15440455     HCab    C    A        0      0        2 
  12  chr12_15440455     HPrz    C    A        0      0        2 
  12  chr12_15440455     ZBoe    C    A        0      0        2 
  12  chr12_15440455     ZGre    C    A      0.5      1        2 
  12  chr12_15440455     ZHar    C    A        0      0        2 
  12  chr12_15440455   Sample    C    A        0      0        2 
  12  chr12_15450366     AAsi    G    A        0      0        2 
  12  chr12_15450366     AKia    G    A        0      0        2 
  12  chr12_15450366     AOna    G    A        0      0        2 
  12  chr12_15450366     ASom    G    A        0      0        2 
  12  chr12_15450366     HCab    G    A        0      0        2 
  12  chr12_15450366     HPrz    G    A        0      0        2 
  12  chr12_15450366     ZBoe    G    A        0      0        2 
  12  chr12_15450366     ZGre    G    A        0      0        2 
  12  chr12_15450366     ZHar    G    A        1      2        2 
  12  chr12_15450366   Sample    G    A        0      0        2 
  12  chr12_15459710     AAsi    C    T        0      0        2 
  12  chr12_15459710     AKia    C    T        0      0        2 
  12  chr12_15459710     AOna    C    T        0      0        2 
  12  chr12_15459710     ASom    C    T        0      0        2 
  12  chr12_15459710     HCab    C    T        0      0        2 
  12  chr12_15459710     HPrz    C    T        0      0        2 
  12  chr12_15459710     ZBoe    C    T        0      0        2 
  12  chr12_15459710     ZGre    C    T        0      0        2 
  12  chr12_15459710     ZHar    C    T        1      2        2 
  12  chr12_15459710   Sample    C    T        0      0        2 
  12  chr12_15468781     AAsi    G    C        0      0        2 
  12  chr12_15468781     AKia    G    C        0      0        2 
  12  chr12_15468781     AOna    G    C        0      0        2 
  12  chr12_15468781     ASom    G    C        0      0        2 
  12  chr12_15468781     HCab    G    C        0      0        2 
  12  chr12_15468781     HPrz    G    C        0      0        2 
  12  chr12_15468781     ZBoe    G    C        0      0        2 
  12  chr12_15468781     ZGre    G    C        0      0        2 
  12  chr12_15468781     ZHar    G    C        1      2        2 
  12  chr12_15468781   Sample    G    C        0      0        2 
  12  chr12_15505539     AAsi    A    C        0      0        2 
  12  chr12_15505539     AKia    A    C        0      0        2 
  12  chr12_15505539     AOna    A    C        0      0        2 
  12  chr12_15505539     ASom    A    C        0      0        2 
  12  chr12_15505539     HCab    A    C        0      0        2 
  12  chr12_15505539     HPrz    A    C        1      2        2 
  12  chr12_15505539     ZBoe    A    C        0      0        2 
  12  chr12_15505539     ZGre    A    C        0      0        2 
  12  chr12_15505539     ZHar    A    C        0      0        2 
  12  chr12_15505539   Sample    A    C        0      0        2 
  12  chr12_15512381     AAsi    A    C        0      0        2 
  12  chr12_15512381     AKia    A    C        0      0        2 
  12  chr12_15512381     AOna    A    C      0.5      1        2 
  12  chr12_15512381     ASom    A    C        0      0        2 
  12  chr12_15512381     HCab    A    C        0      0        2 
  12  chr12_15512381     HPrz    A    C        0      0        2 
  12  chr12_15512381     ZBoe    A    C        0      0        2 
  12  chr12_15512381     ZGre    A    C        0      0        2 
  12  chr12_15512381     ZHar    A    C        0      0        2 
  12  chr12_15512381   Sample    A    C        0      0        2 
  12  chr12_15518074     AAsi    C    T        0      0        2 
  12  chr12_15518074     AKia    C    T        0      0        2 
  12  chr12_15518074     AOna    C    T        0      0        2 
  12  chr12_15518074     ASom    C    T        0      0        2 
  12  chr12_15518074     HCab    C    T        0      0        2 
  12  chr12_15518074     HPrz    C    T        0      0        2 
  12  chr12_15518074     ZBoe    C    T        0      0        2 
  12  chr12_15518074     ZGre    C    T      0.5      1        2 
  12  chr12_15518074     ZHar    C    T        0      0        2 
  12  chr12_15518074   Sample    C    T        0      0        2 
  12  chr12_15524770     AAsi    C    T        0      0        2 
  12  chr12_15524770     AKia    C    T        0      0        2 
  12  chr12_15524770     AOna    C    T        0      0        2 
  12  chr12_15524770     ASom    C    T        1      2        2 
  12  chr12_15524770     HCab    C    T        0      0        2 
  12  chr12_15524770     HPrz    C    T        0      0        2 
  12  chr12_15524770     ZBoe    C    T        0      0        2 
  12  chr12_15524770     ZGre    C    T        0      0        2 
  12  chr12_15524770     ZHar    C    T        0      0        2 
  12  chr12_15524770   Sample    C    T        0      0        2 
  12  chr12_15527102     AAsi    A    G        0      0        2 
  12  chr12_15527102     AKia    A    G        0      0        2 
  12  chr12_15527102     AOna    A    G      0.5      1        2 
  12  chr12_15527102     ASom    A    G        0      0        2 
  12  chr12_15527102     HCab    A    G        0      0        2 
  12  chr12_15527102     HPrz    A    G        0      0        2 
  12  chr12_15527102     ZBoe    A    G        0      0        2 
  12  chr12_15527102     ZGre    A    G        0      0        2 
  12  chr12_15527102     ZHar    A    G        0      0        2 
  12  chr12_15527102   Sample    A    G        0      0        2 
  12  chr12_15530710     AAsi    T    G        0      0        2 
  12  chr12_15530710     AKia    T    G        0      0        2 
  12  chr12_15530710     AOna    T    G        1      2        2 
  12  chr12_15530710     ASom    T    G        0      0        2 
  12  chr12_15530710     HCab    T    G        0      0        2 
  12  chr12_15530710     HPrz    T    G        0      0        2 
  12  chr12_15530710     ZBoe    T    G        0      0        2 
  12  chr12_15530710     ZGre    T    G        0      0        2 
  12  chr12_15530710     ZHar    T    G        0      0        2 
  12  chr12_15530710   Sample    T    G        0      0        2 
  12  chr12_15536238     AAsi    C    G        0      0        2 
  12  chr12_15536238     AKia    C    G        0      0        2 
  12  chr12_15536238     AOna    C    G        0      0        2 
  12  chr12_15536238     ASom    C    G        0      0        2 
  12  chr12_15536238     HCab    C    G        1      2        2 
  12  chr12_15536238     HPrz    C    G        1      2        2 
  12  chr12_15536238     ZBoe    C    G        0      0        2 
  12  chr12_15536238     ZGre    C    G        0      0        2 
  12  chr12_15536238     ZHar    C    G        0      0        2 
  12  chr12_15536238   Sample    C    G        0      0        2 
  12  chr12_15545419     AAsi    A    G        0      0        2 
  12  chr12_15545419     AKia    A    G        0      0        2 
  12  chr12_15545419     AOna    A    G        0      0        2 
  12  chr12_15545419     ASom    A    G        0      0        2 
  12  chr12_15545419     HCab    A    G        0      0        2 
  12  chr12_15545419     HPrz    A    G        0      0        2 
  12  chr12_15545419     ZBoe    A    G        0      0        2 
  12  chr12_15545419     ZGre    A    G        0      0        2 
  12  chr12_15545419     ZHar    A    G      0.5      1        2 
  12  chr12_15545419   Sample    A    G        0      0        2 
  12  chr12_15560739     AAsi    A    T        0      0        2 
  12  chr12_15560739     AKia    A    T        0      0        2 
  12  chr12_15560739     AOna    A    T        0      0        2 
  12  chr12_15560739     ASom    A    T        0      0        2 
  12  chr12_15560739     HCab    A    T        0      0        2 
  12  chr12_15560739     HPrz    A    T        0      0        2 
  12  chr12_15560739     ZBoe    A    T        0      0        2 
  12  chr12_15560739     ZGre    A    T        0      0        2 
  12  chr12_15560739     ZHar    A    T      0.5      1        2 
  12  chr12_15560739   Sample    A    T        0      0        2 
  12  chr12_15564438     AAsi    C    T        0      0        2 
  12  chr12_15564438     AKia    C    T      0.5      1        2 
  12  chr12_15564438     AOna    C    T        0      0        2 
  12  chr12_15564438     ASom    C    T        0      0        2 
  12  chr12_15564438     HCab    C    T        0      0        2 
  12  chr12_15564438     HPrz    C    T        0      0        2 
  12  chr12_15564438     ZBoe    C    T        0      0        2 
  12  chr12_15564438     ZGre    C    T        0      0        2 
  12  chr12_15564438     ZHar    C    T        0      0        2 
  12  chr12_15564438   Sample    C    T        0      0        2 
  12  chr12_15584660     AAsi    A    G        0      0        2 
  12  chr12_15584660     AKia    A    G        0      0        2 
  12  chr12_15584660     AOna    A    G        0      0        2 
  12  chr12_15584660     ASom    A    G        0      0        2 
  12  chr12_15584660     HCab    A    G        1      2        2 
  12  chr12_15584660     HPrz    A    G        1      2        2 
  12  chr12_15584660     ZBoe    A    G        0      0        2 
  12  chr12_15584660     ZGre    A    G        0      0        2 
  12  chr12_15584660     ZHar    A    G        0      0        2 
  12  chr12_15584660   Sample    A    G        0      0        2 
  12  chr12_15586389     AAsi    T    C        0      0        2 
  12  chr12_15586389     AKia    T    C        0      0        2 
  12  chr12_15586389     AOna    T    C        0      0        2 
  12  chr12_15586389     ASom    T    C        0      0        2 
  12  chr12_15586389     HCab    T    C        1      2        2 
  12  chr12_15586389     HPrz    T    C        1      2        2 
  12  chr12_15586389     ZBoe    T    C        0      0        2 
  12  chr12_15586389     ZGre    T    C        0      0        2 
  12  chr12_15586389     ZHar    T    C        0      0        2 
  12  chr12_15586389   Sample    T    C        0      0        2 
  12  chr12_15614264     AAsi    C    T        0      0        2 
  12  chr12_15614264     AKia    C    T        0      0        2 
  12  chr12_15614264     AOna    C    T        0      0        2 
  12  chr12_15614264     ASom    C    T        0      0        2 
  12  chr12_15614264     HCab    C    T        0      0        2 
  12  chr12_15614264     HPrz    C    T        1      2        2 
  12  chr12_15614264     ZBoe    C    T        0      0        2 
  12  chr12_15614264     ZGre    C    T        0      0        2 
  12  chr12_15614264     ZHar    C    T        0      0        2 
  12  chr12_15614264   Sample    C    T        0      0        2 
  12  chr12_15625474     AAsi    C    T        0      0        2 
  12  chr12_15625474     AKia    C    T        0      0        2 
  12  chr12_15625474     AOna    C    T        0      0        2 
  12  chr12_15625474     ASom    C    T        0      0        2 
  12  chr12_15625474     HCab    C    T        0      0        2 
  12  chr12_15625474     HPrz    C    T        1      2        2 
  12  chr12_15625474     ZBoe    C    T        0      0        2 
  12  chr12_15625474     ZGre    C    T        0      0        2 
  12  chr12_15625474     ZHar    C    T        0      0        2 
  12  chr12_15625474   Sample    C    T        0      0        2 
  12  chr12_15636950     AAsi    A    G        0      0        2 
  12  chr12_15636950     AKia    A    G        0      0        2 
  12  chr12_15636950     AOna    A    G        0      0        2 
  12  chr12_15636950     ASom    A    G        0      0        2 
  12  chr12_15636950     HCab    A    G        0      0        2 
  12  chr12_15636950     HPrz    A    G        0      0        2 
  12  chr12_15636950     ZBoe    A    G        0      0        2 
  12  chr12_15636950     ZGre    A    G      0.5      1        2 
  12  chr12_15636950     ZHar    A    G        0      0        2 
  12  chr12_15636950   Sample    A    G        0      0        2 
  12  chr12_15637120     AAsi    T    C        0      0        2 
  12  chr12_15637120     AKia    T    C        1      2        2 
  12  chr12_15637120     AOna    T    C      0.5      1        2 
  12  chr12_15637120     ASom    T    C        0      0        2 
  12  chr12_15637120     HCab    T    C        0      0        2 
  12  chr12_15637120     HPrz    T    C        0      0        2 
  12  chr12_15637120     ZBoe    T    C        0      0        2 
  12  chr12_15637120     ZGre    T    C        0      0        2 
  12  chr12_15637120     ZHar    T    C        0      0        2 
  12  chr12_15637120   Sample    T    C        0      0        2 
  12  chr12_15639094     AAsi    C    T        0      0        2 
  12  chr12_15639094     AKia    C    T        0      0        2 
  12  chr12_15639094     AOna    C    T        0      0        2 
  12  chr12_15639094     ASom    C    T        0      0        2 
  12  chr12_15639094     HCab    C    T      0.5      1        2 
  12  chr12_15639094     HPrz    C    T        1      2        2 
  12  chr12_15639094     ZBoe    C    T        0      0        2 
  12  chr12_15639094     ZGre    C    T        0      0        2 
  12  chr12_15639094     ZHar    C    T        0      0        2 
  12  chr12_15639094   Sample    C    T        0      0        2 
  12  chr12_15649440     AAsi    G    C        0      0        2 
  12  chr12_15649440     AKia    G    C        0      0        2 
  12  chr12_15649440     AOna    G    C        0      0        2 
  12  chr12_15649440     ASom    G    C        0      0        2 
  12  chr12_15649440     HCab    G    C        0      0        2 
  12  chr12_15649440     HPrz    G    C        0      0        2 
  12  chr12_15649440     ZBoe    G    C        0      0        2 
  12  chr12_15649440     ZGre    G    C        0      0        2 
  12  chr12_15649440     ZHar    G    C      0.5      1        2 
  12  chr12_15649440   Sample    G    C        0      0        2 
  12  chr12_15659422     AAsi    A    T        0      0        2 
  12  chr12_15659422     AKia    A    T        0      0        2 
  12  chr12_15659422     AOna    A    T        0      0        2 
  12  chr12_15659422     ASom    A    T        0      0        2 
  12  chr12_15659422     HCab    A    T      0.5      1        2 
  12  chr12_15659422     HPrz    A    T        0      0        2 
  12  chr12_15659422     ZBoe    A    T        0      0        2 
  12  chr12_15659422     ZGre    A    T        0      0        2 
  12  chr12_15659422     ZHar    A    T        0      0        2 
  12  chr12_15659422   Sample    A    T        0      0        2 
  12  chr12_15670452     AAsi    C    T        0      0        2 
  12  chr12_15670452     AKia    C    T        0      0        2 
  12  chr12_15670452     AOna    C    T        0      0        2 
  12  chr12_15670452     ASom    C    T        0      0        2 
  12  chr12_15670452     HCab    C    T        0      0        2 
  12  chr12_15670452     HPrz    C    T        0      0        2 
  12  chr12_15670452     ZBoe    C    T        1      2        2 
  12  chr12_15670452     ZGre    C    T        1      2        2 
  12  chr12_15670452     ZHar    C    T        1      2        2 
  12  chr12_15670452   Sample    C    T        0      0        2 
  12  chr12_15670717     AAsi    A    T        0      0        2 
  12  chr12_15670717     AKia    A    T        0      0        2 
  12  chr12_15670717     AOna    A    T        0      0        2 
  12  chr12_15670717     ASom    A    T        0      0        2 
  12  chr12_15670717     HCab    A    T      0.5      1        2 
  12  chr12_15670717     HPrz    A    T        1      2        2 
  12  chr12_15670717     ZBoe    A    T        0      0        2 
  12  chr12_15670717     ZGre    A    T        0      0        2 
  12  chr12_15670717     ZHar    A    T        0      0        2 
  12  chr12_15670717   Sample    A    T        0      0        2 
  12  chr12_15675841     AAsi    T    C        0      0        2 
  12  chr12_15675841     AKia    T    C        0      0        2 
  12  chr12_15675841     AOna    T    C        0      0        2 
  12  chr12_15675841     ASom    T    C        0      0        2 
  12  chr12_15675841     HCab    T    C        0      0        2 
  12  chr12_15675841     HPrz    T    C        0      0        2 
  12  chr12_15675841     ZBoe    T    C        1      2        2 
  12  chr12_15675841     ZGre    T    C        0      0        2 
  12  chr12_15675841     ZHar    T    C        0      0        2 
  12  chr12_15675841   Sample    T    C        0      0        2 
  12  chr12_15683995     AAsi    A    C        0      0        2 
  12  chr12_15683995     AKia    A    C        0      0        2 
  12  chr12_15683995     AOna    A    C        1      2        2 
  12  chr12_15683995     ASom    A    C        0      0        2 
  12  chr12_15683995     HCab    A    C        0      0        2 
  12  chr12_15683995     HPrz    A    C        0      0        2 
  12  chr12_15683995     ZBoe    A    C        0      0        2 
  12  chr12_15683995     ZGre    A    C        0      0        2 
  12  chr12_15683995     ZHar    A    C        0      0        2 
  12  chr12_15683995   Sample    A    C        0      0        2 
  12  chr12_15684910     AAsi    G    A        0      0        2 
  12  chr12_15684910     AKia    G    A        0      0        2 
  12  chr12_15684910     AOna    G    A        0      0        2 
  12  chr12_15684910     ASom    G    A        0      0        2 
  12  chr12_15684910     HCab    G    A      0.5      1        2 
  12  chr12_15684910     HPrz    G    A        0      0        2 
  12  chr12_15684910     ZBoe    G    A        0      0        2 
  12  chr12_15684910     ZGre    G    A        0      0        2 
  12  chr12_15684910     ZHar    G    A        0      0        2 
  12  chr12_15684910   Sample    G    A        0      0        2 
  12  chr12_15696088     AAsi    A    T        0      0        2 
  12  chr12_15696088     AKia    A    T      0.5      1        2 
  12  chr12_15696088     AOna    A    T        0      0        2 
  12  chr12_15696088     ASom    A    T        0      0        2 
  12  chr12_15696088     HCab    A    T        0      0        2 
  12  chr12_15696088     HPrz    A    T        0      0        2 
  12  chr12_15696088     ZBoe    A    T        0      0        2 
  12  chr12_15696088     ZGre    A    T        0      0        2 
  12  chr12_15696088     ZHar    A    T        0      0        2 
  12  chr12_15696088   Sample    A    T        0      0        2 
  12  chr12_15735463     AAsi    A    G        0      0        2 
  12  chr12_15735463     AKia    A    G      0.5      1        2 
  12  chr12_15735463     AOna    A    G        0      0        2 
  12  chr12_15735463     ASom    A    G        0      0        2 
  12  chr12_15735463     HCab    A    G        0      0        2 
  12  chr12_15735463     HPrz    A    G        0      0        2 
  12  chr12_15735463     ZBoe    A    G        0      0        2 
  12  chr12_15735463     ZGre    A    G        0      0        2 
  12  chr12_15735463     ZHar    A    G        0      0        2 
  12  chr12_15735463   Sample    A    G        0      0        2 
  12  chr12_15741796     AAsi    A    C        0      0        2 
  12  chr12_15741796     AKia    A    C        1      2        2 
  12  chr12_15741796     AOna    A    C      0.5      1        2 
  12  chr12_15741796     ASom    A    C        0      0        2 
  12  chr12_15741796     HCab    A    C        0      0        2 
  12  chr12_15741796     HPrz    A    C        0      0        2 
  12  chr12_15741796     ZBoe    A    C        0      0        2 
  12  chr12_15741796     ZGre    A    C        0      0        2 
  12  chr12_15741796     ZHar    A    C        0      0        2 
  12  chr12_15741796   Sample    A    C        0      0        2 
  12  chr12_15750846     AAsi    T    C        0      0        2 
  12  chr12_15750846     AKia    T    C        0      0        2 
  12  chr12_15750846     AOna    T    C      0.5      1        2 
  12  chr12_15750846     ASom    T    C        0      0        2 
  12  chr12_15750846     HCab    T    C        0      0        2 
  12  chr12_15750846     HPrz    T    C        0      0        2 
  12  chr12_15750846     ZBoe    T    C        0      0        2 
  12  chr12_15750846     ZGre    T    C        0      0        2 
  12  chr12_15750846     ZHar    T    C        0      0        2 
  12  chr12_15750846   Sample    T    C        0      0        2 
  12  chr12_15751445     AAsi    G    T        0      0        2 
  12  chr12_15751445     AKia    G    T        0      0        2 
  12  chr12_15751445     AOna    G    T        0      0        2 
  12  chr12_15751445     ASom    G    T        0      0        2 
  12  chr12_15751445     HCab    G    T        1      2        2 
  12  chr12_15751445     HPrz    G    T        1      2        2 
  12  chr12_15751445     ZBoe    G    T        0      0        2 
  12  chr12_15751445     ZGre    G    T        0      0        2 
  12  chr12_15751445     ZHar    G    T        0      0        2 
  12  chr12_15751445   Sample    G    T        0      0        2 
  12  chr12_15755933     AAsi    G    T        0      0        2 
  12  chr12_15755933     AKia    G    T        0      0        2 
  12  chr12_15755933     AOna    G    T        0      0        2 
  12  chr12_15755933     ASom    G    T        0      0        2 
  12  chr12_15755933     HCab    G    T        1      2        2 
  12  chr12_15755933     HPrz    G    T        1      2        2 
  12  chr12_15755933     ZBoe    G    T        0      0        2 
  12  chr12_15755933     ZGre    G    T        0      0        2 
  12  chr12_15755933     ZHar    G    T        0      0        2 
  12  chr12_15755933   Sample    G    T        0      0        2 
  12  chr12_15762738     AAsi    G    C        0      0        2 
  12  chr12_15762738     AKia    G    C        0      0        2 
  12  chr12_15762738     AOna    G    C        0      0        2 
  12  chr12_15762738     ASom    G    C        0      0        2 
  12  chr12_15762738     HCab    G    C        1      2        2 
  12  chr12_15762738     HPrz    G    C        1      2        2 
  12  chr12_15762738     ZBoe    G    C        0      0        2 
  12  chr12_15762738     ZGre    G    C        0      0        2 
  12  chr12_15762738     ZHar    G    C        0      0        2 
  12  chr12_15762738   Sample    G    C        0      0        2 
  12  chr12_15766760     AAsi    T    C        0      0        2 
  12  chr12_15766760     AKia    T    C        0      0        2 
  12  chr12_15766760     AOna    T    C        0      0        2 
  12  chr12_15766760     ASom    T    C        0      0        2 
  12  chr12_15766760     HCab    T    C        0      0        2 
  12  chr12_15766760     HPrz    T    C        0      0        2 
  12  chr12_15766760     ZBoe    T    C        0      0        2 
  12  chr12_15766760     ZGre    T    C        0      0        2 
  12  chr12_15766760     ZHar    T    C        1      2        2 
  12  chr12_15766760   Sample    T    C        0      0        2 
  12  chr12_15768941     AAsi    A    G        0      0        2 
  12  chr12_15768941     AKia    A    G        0      0        2 
  12  chr12_15768941     AOna    A    G        0      0        2 
  12  chr12_15768941     ASom    A    G        0      0        2 
  12  chr12_15768941     HCab    A    G        0      0        2 
  12  chr12_15768941     HPrz    A    G        0      0        2 
  12  chr12_15768941     ZBoe    A    G        1      2        2 
  12  chr12_15768941     ZGre    A    G        1      2        2 
  12  chr12_15768941     ZHar    A    G        1      2        2 
  12  chr12_15768941   Sample    A    G        0      0        2 
  12  chr12_15770134     AAsi    C    A        0      0        2 
  12  chr12_15770134     AKia    C    A        1      2        2 
  12  chr12_15770134     AOna    C    A        0      0        2 
  12  chr12_15770134     ASom    C    A        0      0        2 
  12  chr12_15770134     HCab    C    A        0      0        2 
  12  chr12_15770134     HPrz    C    A        0      0        2 
  12  chr12_15770134     ZBoe    C    A        0      0        2 
  12  chr12_15770134     ZGre    C    A        0      0        2 
  12  chr12_15770134     ZHar    C    A        0      0        2 
  12  chr12_15770134   Sample    C    A        0      0        2 
  12  chr12_15790857     AAsi    T    C        0      0        2 
  12  chr12_15790857     AKia    T    C        0      0        2 
  12  chr12_15790857     AOna    T    C        0      0        2 
  12  chr12_15790857     ASom    T    C        0      0        2 
  12  chr12_15790857     HCab    T    C        0      0        2 
  12  chr12_15790857     HPrz    T    C        0      0        2 
  12  chr12_15790857     ZBoe    T    C        0      0        2 
  12  chr12_15790857     ZGre    T    C        1      2        2 
  12  chr12_15790857     ZHar    T    C        0      0        2 
  12  chr12_15790857   Sample    T    C        0      0        2 
  12  chr12_15804698     AAsi    G    A      0.5      1        2 
  12  chr12_15804698     AKia    G    A        0      0        2 
  12  chr12_15804698     AOna    G    A        0      0        2 
  12  chr12_15804698     ASom    G    A        0      0        2 
  12  chr12_15804698     HCab    G    A        0      0        2 
  12  chr12_15804698     HPrz    G    A        0      0        2 
  12  chr12_15804698     ZBoe    G    A        0      0        2 
  12  chr12_15804698     ZGre    G    A        0      0        2 
  12  chr12_15804698     ZHar    G    A        0      0        2 
  12  chr12_15804698   Sample    G    A        0      0        2 
  12  chr12_15808585     AAsi    T    A        0      0        2 
  12  chr12_15808585     AKia    T    A        0      0        2 
  12  chr12_15808585     AOna    T    A        0      0        2 
  12  chr12_15808585     ASom    T    A        0      0        2 
  12  chr12_15808585     HCab    T    A      0.5      1        2 
  12  chr12_15808585     HPrz    T    A        0      0        2 
  12  chr12_15808585     ZBoe    T    A        0      0        2 
  12  chr12_15808585     ZGre    T    A        0      0        2 
  12  chr12_15808585     ZHar    T    A        0      0        2 
  12  chr12_15808585   Sample    T    A        0      0        2 
  12  chr12_15808809     AAsi    G    A        0      0        2 
  12  chr12_15808809     AKia    G    A      0.5      1        2 
  12  chr12_15808809     AOna    G    A        0      0        2 
  12  chr12_15808809     ASom    G    A        0      0        2 
  12  chr12_15808809     HCab    G    A        0      0        2 
  12  chr12_15808809     HPrz    G    A        0      0        2 
  12  chr12_15808809     ZBoe    G    A        0      0        2 
  12  chr12_15808809     ZGre    G    A        0      0        2 
  12  chr12_15808809     ZHar    G    A        0      0        2 
  12  chr12_15808809   Sample    G    A        0      0        2 
  12  chr12_15815958     AAsi    C    A        0      0        2 
  12  chr12_15815958     AKia    C    A        0      0        2 
  12  chr12_15815958     AOna    C    A      0.5      1        2 
  12  chr12_15815958     ASom    C    A        0      0        2 
  12  chr12_15815958     HCab    C    A        0      0        2 
  12  chr12_15815958     HPrz    C    A        0      0        2 
  12  chr12_15815958     ZBoe    C    A        0      0        2 
  12  chr12_15815958     ZGre    C    A        0      0        2 
  12  chr12_15815958     ZHar    C    A        0      0        2 
  12  chr12_15815958   Sample    C    A        0      0        2 
  12  chr12_15824404     AAsi    G    T        0      0        2 
  12  chr12_15824404     AKia    G    T        0      0        2 
  12  chr12_15824404     AOna    G    T        0      0        2 
  12  chr12_15824404     ASom    G    T        1      2        2 
  12  chr12_15824404     HCab    G    T        0      0        2 
  12  chr12_15824404     HPrz    G    T        0      0        2 
  12  chr12_15824404     ZBoe    G    T        0      0        2 
  12  chr12_15824404     ZGre    G    T        0      0        2 
  12  chr12_15824404     ZHar    G    T        0      0        2 
  12  chr12_15824404   Sample    G    T        0      0        2 
  12  chr12_15825962     AAsi    C    A        0      0        2 
  12  chr12_15825962     AKia    C    A      0.5      1        2 
  12  chr12_15825962     AOna    C    A      0.5      1        2 
  12  chr12_15825962     ASom    C    A        0      0        2 
  12  chr12_15825962     HCab    C    A        0      0        2 
  12  chr12_15825962     HPrz    C    A        0      0        2 
  12  chr12_15825962     ZBoe    C    A        0      0        2 
  12  chr12_15825962     ZGre    C    A        0      0        2 
  12  chr12_15825962     ZHar    C    A        0      0        2 
  12  chr12_15825962   Sample    C    A        0      0        2 
  12  chr12_15827002     AAsi    A    G        0      0        2 
  12  chr12_15827002     AKia    A    G        0      0        2 
  12  chr12_15827002     AOna    A    G        0      0        2 
  12  chr12_15827002     ASom    A    G        0      0        2 
  12  chr12_15827002     HCab    A    G        0      0        2 
  12  chr12_15827002     HPrz    A    G        0      0        2 
  12  chr12_15827002     ZBoe    A    G        1      2        2 
  12  chr12_15827002     ZGre    A    G        0      0        2 
  12  chr12_15827002     ZHar    A    G        1      2        2 
  12  chr12_15827002   Sample    A    G        0      0        2 
  12  chr12_15831256     AAsi    C    T        0      0        2 
  12  chr12_15831256     AKia    C    T        0      0        2 
  12  chr12_15831256     AOna    C    T        0      0        2 
  12  chr12_15831256     ASom    C    T        0      0        2 
  12  chr12_15831256     HCab    C    T      0.5      1        2 
  12  chr12_15831256     HPrz    C    T        1      2        2 
  12  chr12_15831256     ZBoe    C    T        0      0        2 
  12  chr12_15831256     ZGre    C    T        0      0        2 
  12  chr12_15831256     ZHar    C    T        0      0        2 
  12  chr12_15831256   Sample    C    T        0      0        2 
  12  chr12_15833886     AAsi    A    G        0      0        2 
  12  chr12_15833886     AKia    A    G        0      0        2 
  12  chr12_15833886     AOna    A    G        0      0        2 
  12  chr12_15833886     ASom    A    G        0      0        2 
  12  chr12_15833886     HCab    A    G        0      0        2 
  12  chr12_15833886     HPrz    A    G        0      0        2 
  12  chr12_15833886     ZBoe    A    G        0      0        2 
  12  chr12_15833886     ZGre    A    G      0.5      1        2 
  12  chr12_15833886     ZHar    A    G        0      0        2 
  12  chr12_15833886   Sample    A    G        0      0        2 
  12  chr12_15834626     AAsi    A    G        0      0        2 
  12  chr12_15834626     AKia    A    G        0      0        2 
  12  chr12_15834626     AOna    A    G        0      0        2 
  12  chr12_15834626     ASom    A    G        0      0        2 
  12  chr12_15834626     HCab    A    G        0      0        2 
  12  chr12_15834626     HPrz    A    G        0      0        2 
  12  chr12_15834626     ZBoe    A    G        0      0        2 
  12  chr12_15834626     ZGre    A    G        0      0        2 
  12  chr12_15834626     ZHar    A    G        1      2        2 
  12  chr12_15834626   Sample    A    G        0      0        2 
  12  chr12_15845476     AAsi    G    C        0      0        2 
  12  chr12_15845476     AKia    G    C        0      0        2 
  12  chr12_15845476     AOna    G    C        0      0        2 
  12  chr12_15845476     ASom    G    C        0      0        2 
  12  chr12_15845476     HCab    G    C        0      0        2 
  12  chr12_15845476     HPrz    G    C        0      0        2 
  12  chr12_15845476     ZBoe    G    C        1      2        2 
  12  chr12_15845476     ZGre    G    C        0      0        2 
  12  chr12_15845476     ZHar    G    C        0      0        2 
  12  chr12_15845476   Sample    G    C        0      0        2 
  12  chr12_15846007     AAsi    T    A        0      0        2 
  12  chr12_15846007     AKia    T    A        0      0        2 
  12  chr12_15846007     AOna    T    A        0      0        2 
  12  chr12_15846007     ASom    T    A        0      0        2 
  12  chr12_15846007     HCab    T    A        0      0        2 
  12  chr12_15846007     HPrz    T    A        0      0        2 
  12  chr12_15846007     ZBoe    T    A        0      0        2 
  12  chr12_15846007     ZGre    T    A      0.5      1        2 
  12  chr12_15846007     ZHar    T    A        0      0        2 
  12  chr12_15846007   Sample    T    A        0      0        2 
  12  chr12_15847136     AAsi    A    C        0      0        2 
  12  chr12_15847136     AKia    A    C        0      0        2 
  12  chr12_15847136     AOna    A    C        0      0        2 
  12  chr12_15847136     ASom    A    C        0      0        2 
  12  chr12_15847136     HCab    A    C      0.5      1        2 
  12  chr12_15847136     HPrz    A    C        1      2        2 
  12  chr12_15847136     ZBoe    A    C        0      0        2 
  12  chr12_15847136     ZGre    A    C        0      0        2 
  12  chr12_15847136     ZHar    A    C        0      0        2 
  12  chr12_15847136   Sample    A    C        0      0        2 
  12  chr12_15853573     AAsi    T    G        0      0        2 
  12  chr12_15853573     AKia    T    G        0      0        2 
  12  chr12_15853573     AOna    T    G        0      0        2 
  12  chr12_15853573     ASom    T    G        0      0        2 
  12  chr12_15853573     HCab    T    G        1      2        2 
  12  chr12_15853573     HPrz    T    G        1      2        2 
  12  chr12_15853573     ZBoe    T    G        0      0        2 
  12  chr12_15853573     ZGre    T    G      0.5      1        2 
  12  chr12_15853573     ZHar    T    G        1      2        2 
  12  chr12_15853573   Sample    T    G        0      0        2 
  12  chr12_15862923     AAsi    T    G        0      0        2 
  12  chr12_15862923     AKia    T    G        1      2        2 
  12  chr12_15862923     AOna    T    G      0.5      1        2 
  12  chr12_15862923     ASom    T    G        0      0        2 
  12  chr12_15862923     HCab    T    G        0      0        2 
  12  chr12_15862923     HPrz    T    G        0      0        2 
  12  chr12_15862923     ZBoe    T    G        0      0        2 
  12  chr12_15862923     ZGre    T    G        0      0        2 
  12  chr12_15862923     ZHar    T    G        0      0        2 
  12  chr12_15862923   Sample    T    G        0      0        2 
  12  chr12_15879574     AAsi    G    A        0      0        2 
  12  chr12_15879574     AKia    G    A        1      2        2 
  12  chr12_15879574     AOna    G    A        0      0        2 
  12  chr12_15879574     ASom    G    A        0      0        2 
  12  chr12_15879574     HCab    G    A        0      0        2 
  12  chr12_15879574     HPrz    G    A        0      0        2 
  12  chr12_15879574     ZBoe    G    A        0      0        2 
  12  chr12_15879574     ZGre    G    A        0      0        2 
  12  chr12_15879574     ZHar    G    A        0      0        2 
  12  chr12_15879574   Sample    G    A        0      0        2 
  12  chr12_15881197     AAsi    G    A        0      0        2 
  12  chr12_15881197     AKia    G    A        0      0        2 
  12  chr12_15881197     AOna    G    A        0      0        2 
  12  chr12_15881197     ASom    G    A        0      0        2 
  12  chr12_15881197     HCab    G    A      0.5      1        2 
  12  chr12_15881197     HPrz    G    A        0      0        2 
  12  chr12_15881197     ZBoe    G    A        0      0        2 
  12  chr12_15881197     ZGre    G    A        0      0        2 
  12  chr12_15881197     ZHar    G    A        0      0        2 
  12  chr12_15881197   Sample    G    A        0      0        2 
  12  chr12_15911359     AAsi    C    T        0      0        2 
  12  chr12_15911359     AKia    C    T        0      0        2 
  12  chr12_15911359     AOna    C    T        0      0        2 
  12  chr12_15911359     ASom    C    T        0      0        2 
  12  chr12_15911359     HCab    C    T      0.5      1        2 
  12  chr12_15911359     HPrz    C    T        0      0        2 
  12  chr12_15911359     ZBoe    C    T        0      0        2 
  12  chr12_15911359     ZGre    C    T        0      0        2 
  12  chr12_15911359     ZHar    C    T        0      0        2 
  12  chr12_15911359   Sample    C    T        0      0        2 
  12  chr12_15916763     AAsi    G    C        0      0        2 
  12  chr12_15916763     AKia    G    C        1      2        2 
  12  chr12_15916763     AOna    G    C        0      0        2 
  12  chr12_15916763     ASom    G    C        0      0        2 
  12  chr12_15916763     HCab    G    C        0      0        2 
  12  chr12_15916763     HPrz    G    C        0      0        2 
  12  chr12_15916763     ZBoe    G    C        0      0        2 
  12  chr12_15916763     ZGre    G    C        0      0        2 
  12  chr12_15916763     ZHar    G    C        0      0        2 
  12  chr12_15916763   Sample    G    C        0      0        2 
  12  chr12_15942974     AAsi    C    G        0      0        2 
  12  chr12_15942974     AKia    C    G        0      0        2 
  12  chr12_15942974     AOna    C    G        0      0        2 
  12  chr12_15942974     ASom    C    G        0      0        2 
  12  chr12_15942974     HCab    C    G        0      0        2 
  12  chr12_15942974     HPrz    C    G        0      0        2 
  12  chr12_15942974     ZBoe    C    G        0      0        2 
  12  chr12_15942974     ZGre    C    G      0.5      1        2 
  12  chr12_15942974     ZHar    C    G        0      0        2 
  12  chr12_15942974   Sample    C    G        0      0        2 
  12  chr12_15971845     AAsi    G    A        0      0        2 
  12  chr12_15971845     AKia    G    A        0      0        2 
  12  chr12_15971845     AOna    G    A        0      0        2 
  12  chr12_15971845     ASom    G    A        0      0        2 
  12  chr12_15971845     HCab    G    A        0      0        2 
  12  chr12_15971845     HPrz    G    A        0      0        2 
  12  chr12_15971845     ZBoe    G    A        0      0        2 
  12  chr12_15971845     ZGre    G    A        0      0        2 
  12  chr12_15971845     ZHar    G    A      0.5      1        2 
  12  chr12_15971845   Sample    G    A        0      0        2 
  12  chr12_15976812     AAsi    G    A        0      0        2 
  12  chr12_15976812     AKia    G    A        0      0        2 
  12  chr12_15976812     AOna    G    A        0      0        2 
  12  chr12_15976812     ASom    G    A        0      0        2 
  12  chr12_15976812     HCab    G    A        0      0        2 
  12  chr12_15976812     HPrz    G    A        0      0        2 
  12  chr12_15976812     ZBoe    G    A        0      0        2 
  12  chr12_15976812     ZGre    G    A        0      0        2 
  12  chr12_15976812     ZHar    G    A      0.5      1        2 
  12  chr12_15976812   Sample    G    A        0      0        2 
  12  chr12_15978715     AAsi    T    C        1      2        2 
  12  chr12_15978715     AKia    T    C        0      0        2 
  12  chr12_15978715     AOna    T    C        0      0        2 
  12  chr12_15978715     ASom    T    C        1      2        2 
  12  chr12_15978715     HCab    T    C        0      0        2 
  12  chr12_15978715     HPrz    T    C        0      0        2 
  12  chr12_15978715     ZBoe    T    C        0      0        2 
  12  chr12_15978715     ZGre    T    C        0      0        2 
  12  chr12_15978715     ZHar    T    C        0      0        2 
  12  chr12_15978715   Sample    T    C        1      2        2 
  12  chr12_15982654     AAsi    A    C        0      0        2 
  12  chr12_15982654     AKia    A    C        0      0        2 
  12  chr12_15982654     AOna    A    C        0      0        2 
  12  chr12_15982654     ASom    A    C        0      0        2 
  12  chr12_15982654     HCab    A    C      0.5      1        2 
  12  chr12_15982654     HPrz    A    C        0      0        2 
  12  chr12_15982654     ZBoe    A    C        0      0        2 
  12  chr12_15982654     ZGre    A    C        0      0        2 
  12  chr12_15982654     ZHar    A    C        0      0        2 
  12  chr12_15982654   Sample    A    C        0      0        2 
  12  chr12_15988426     AAsi    A    G        0      0        2 
  12  chr12_15988426     AKia    A    G        0      0        2 
  12  chr12_15988426     AOna    A    G        0      0        2 
  12  chr12_15988426     ASom    A    G        0      0        2 
  12  chr12_15988426     HCab    A    G        0      0        2 
  12  chr12_15988426     HPrz    A    G        0      0        2 
  12  chr12_15988426     ZBoe    A    G        1      2        2 
  12  chr12_15988426     ZGre    A    G        0      0        2 
  12  chr12_15988426     ZHar    A    G        0      0        2 
  12  chr12_15988426   Sample    A    G        0      0        2 
  12  chr12_15990998     AAsi    C    A        1      2        2 
  12  chr12_15990998     AKia    C    A        0      0        2 
  12  chr12_15990998     AOna    C    A        0      0        2 
  12  chr12_15990998     ASom    C    A        1      2        2 
  12  chr12_15990998     HCab    C    A        0      0        2 
  12  chr12_15990998     HPrz    C    A        0      0        2 
  12  chr12_15990998     ZBoe    C    A        0      0        2 
  12  chr12_15990998     ZGre    C    A        0      0        2 
  12  chr12_15990998     ZHar    C    A        0      0        2 
  12  chr12_15990998   Sample    C    A        0      0        2 
  12  chr12_15995491     AAsi    T    C        1      2        2 
  12  chr12_15995491     AKia    T    C        0      0        2 
  12  chr12_15995491     AOna    T    C        0      0        2 
  12  chr12_15995491     ASom    T    C        1      2        2 
  12  chr12_15995491     HCab    T    C        0      0        2 
  12  chr12_15995491     HPrz    T    C        0      0        2 
  12  chr12_15995491     ZBoe    T    C        0      0        2 
  12  chr12_15995491     ZGre    T    C        0      0        2 
  12  chr12_15995491     ZHar    T    C        0      0        2 
  12  chr12_15995491   Sample    T    C        1      2        2 
  12  chr12_15995765     AAsi    A    G        0      0        2 
  12  chr12_15995765     AKia    A    G        1      2        2 
  12  chr12_15995765     AOna    A    G        1      2        2 
  12  chr12_15995765     ASom    A    G        0      0        2 
  12  chr12_15995765     HCab    A    G        0      0        2 
  12  chr12_15995765     HPrz    A    G        0      0        2 
  12  chr12_15995765     ZBoe    A    G        0      0        2 
  12  chr12_15995765     ZGre    A    G        0      0        2 
  12  chr12_15995765     ZHar    A    G        0      0        2 
  12  chr12_15995765   Sample    A    G        0      0        2 
  12  chr12_16000062     AAsi    C    T        0      0        2 
  12  chr12_16000062     AKia    C    T        0      0        2 
  12  chr12_16000062     AOna    C    T        1      2        2 
  12  chr12_16000062     ASom    C    T        0      0        2 
  12  chr12_16000062     HCab    C    T        0      0        2 
  12  chr12_16000062     HPrz    C    T        0      0        2 
  12  chr12_16000062     ZBoe    C    T        0      0        2 
  12  chr12_16000062     ZGre    C    T        0      0        2 
  12  chr12_16000062     ZHar    C    T        0      0        2 
  12  chr12_16000062   Sample    C    T        0      0        2 
  12  chr12_16004029     AAsi    A    G        0      0        2 
  12  chr12_16004029     AKia    A    G        0      0        2 
  12  chr12_16004029     AOna    A    G        0      0        2 
  12  chr12_16004029     ASom    A    G        0      0        2 
  12  chr12_16004029     HCab    A    G      0.5      1        2 
  12  chr12_16004029     HPrz    A    G        1      2        2 
  12  chr12_16004029     ZBoe    A    G        0      0        2 
  12  chr12_16004029     ZGre    A    G        0      0        2 
  12  chr12_16004029     ZHar    A    G        0      0        2 
  12  chr12_16004029   Sample    A    G        0      0        2 
  12  chr12_16007276     AAsi    C    G      0.5      1        2 
  12  chr12_16007276     AKia    C    G        0      0        2 
  12  chr12_16007276     AOna    C    G        0      0        2 
  12  chr12_16007276     ASom    C    G        0      0        2 
  12  chr12_16007276     HCab    C    G        0      0        2 
  12  chr12_16007276     HPrz    C    G        0      0        2 
  12  chr12_16007276     ZBoe    C    G        0      0        2 
  12  chr12_16007276     ZGre    C    G        0      0        2 
  12  chr12_16007276     ZHar    C    G        0      0        2 
  12  chr12_16007276   Sample    C    G        0      0        2 
  12  chr12_16008660     AAsi    C    T        0      0        2 
  12  chr12_16008660     AKia    C    T        0      0        2 
  12  chr12_16008660     AOna    C    T        0      0        2 
  12  chr12_16008660     ASom    C    T        0      0        2 
  12  chr12_16008660     HCab    C    T      0.5      1        2 
  12  chr12_16008660     HPrz    C    T        1      2        2 
  12  chr12_16008660     ZBoe    C    T        0      0        2 
  12  chr12_16008660     ZGre    C    T        0      0        2 
  12  chr12_16008660     ZHar    C    T        0      0        2 
  12  chr12_16008660   Sample    C    T        0      0        2 
  12  chr12_16031791     AAsi    C    G        0      0        2 
  12  chr12_16031791     AKia    C    G        0      0        2 
  12  chr12_16031791     AOna    C    G        0      0        2 
  12  chr12_16031791     ASom    C    G        0      0        2 
  12  chr12_16031791     HCab    C    G        0      0        2 
  12  chr12_16031791     HPrz    C    G        0      0        2 
  12  chr12_16031791     ZBoe    C    G        0      0        2 
  12  chr12_16031791     ZGre    C    G        0      0        2 
  12  chr12_16031791     ZHar    C    G        1      2        2 
  12  chr12_16031791   Sample    C    G        0      0        2 
  12  chr12_16032498     AAsi    T    A        0      0        2 
  12  chr12_16032498     AKia    T    A        0      0        2 
  12  chr12_16032498     AOna    T    A        0      0        2 
  12  chr12_16032498     ASom    T    A        0      0        2 
  12  chr12_16032498     HCab    T    A        1      2        2 
  12  chr12_16032498     HPrz    T    A        1      2        2 
  12  chr12_16032498     ZBoe    T    A        0      0        2 
  12  chr12_16032498     ZGre    T    A        0      0        2 
  12  chr12_16032498     ZHar    T    A        0      0        2 
  12  chr12_16032498   Sample    T    A        0      0        2 
  12  chr12_16044635     AAsi    G    A        0      0        2 
  12  chr12_16044635     AKia    G    A        0      0        2 
  12  chr12_16044635     AOna    G    A        0      0        2 
  12  chr12_16044635     ASom    G    A        0      0        2 
  12  chr12_16044635     HCab    G    A        0      0        2 
  12  chr12_16044635     HPrz    G    A        0      0        2 
  12  chr12_16044635     ZBoe    G    A        0      0        2 
  12  chr12_16044635     ZGre    G    A      0.5      1        2 
  12  chr12_16044635     ZHar    G    A        0      0        2 
  12  chr12_16044635   Sample    G    A        0      0        2 
  12  chr12_16056019     AAsi    A    G        0      0        2 
  12  chr12_16056019     AKia    A    G        0      0        2 
  12  chr12_16056019     AOna    A    G        0      0        2 
  12  chr12_16056019     ASom    A    G        0      0        2 
  12  chr12_16056019     HCab    A    G        0      0        2 
  12  chr12_16056019     HPrz    A    G        0      0        2 
  12  chr12_16056019     ZBoe    A    G        0      0        2 
  12  chr12_16056019     ZGre    A    G      0.5      1        2 
  12  chr12_16056019     ZHar    A    G        0      0        2 
  12  chr12_16056019   Sample    A    G        0      0        2 
  12  chr12_16062262     AAsi    A    C        0      0        2 
  12  chr12_16062262     AKia    A    C        0      0        2 
  12  chr12_16062262     AOna    A    C        0      0        2 
  12  chr12_16062262     ASom    A    C        0      0        2 
  12  chr12_16062262     HCab    A    C        0      0        2 
  12  chr12_16062262     HPrz    A    C        0      0        2 
  12  chr12_16062262     ZBoe    A    C        0      0        2 
  12  chr12_16062262     ZGre    A    C      0.5      1        2 
  12  chr12_16062262     ZHar    A    C        0      0        2 
  12  chr12_16062262   Sample    A    C        0      0        2 
  12  chr12_16062695     AAsi    T    C        0      0        2 
  12  chr12_16062695     AKia    T    C        0      0        2 
  12  chr12_16062695     AOna    T    C        0      0        2 
  12  chr12_16062695     ASom    T    C        0      0        2 
  12  chr12_16062695     HCab    T    C        0      0        2 
  12  chr12_16062695     HPrz    T    C        0      0        2 
  12  chr12_16062695     ZBoe    T    C        0      0        2 
  12  chr12_16062695     ZGre    T    C      0.5      1        2 
  12  chr12_16062695     ZHar    T    C        0      0        2 
  12  chr12_16062695   Sample    T    C        0      0        2 
  12  chr12_16065122     AAsi    C    T        0      0        2 
  12  chr12_16065122     AKia    C    T        0      0        2 
  12  chr12_16065122     AOna    C    T        0      0        2 
  12  chr12_16065122     ASom    C    T        0      0        2 
  12  chr12_16065122     HCab    C    T        0      0        2 
  12  chr12_16065122     HPrz    C    T        0      0        2 
  12  chr12_16065122     ZBoe    C    T        0      0        2 
  12  chr12_16065122     ZGre    C    T      0.5      1        2 
  12  chr12_16065122     ZHar    C    T        0      0        2 
  12  chr12_16065122   Sample    C    T        0      0        2 
  12  chr12_16121786     AAsi    T    C        0      0        2 
  12  chr12_16121786     AKia    T    C        0      0        2 
  12  chr12_16121786     AOna    T    C        0      0        2 
  12  chr12_16121786     ASom    T    C        0      0        2 
  12  chr12_16121786     HCab    T    C        0      0        2 
  12  chr12_16121786     HPrz    T    C        0      0        2 
  12  chr12_16121786     ZBoe    T    C        0      0        2 
  12  chr12_16121786     ZGre    T    C        0      0        2 
  12  chr12_16121786     ZHar    T    C        1      2        2 
  12  chr12_16121786   Sample    T    C        0      0        2 
  12  chr12_16123274     AAsi    T    C        0      0        2 
  12  chr12_16123274     AKia    T    C        0      0        2 
  12  chr12_16123274     AOna    T    C        0      0        2 
  12  chr12_16123274     ASom    T    C        1      2        2 
  12  chr12_16123274     HCab    T    C        0      0        2 
  12  chr12_16123274     HPrz    T    C        0      0        2 
  12  chr12_16123274     ZBoe    T    C        0      0        2 
  12  chr12_16123274     ZGre    T    C        0      0        2 
  12  chr12_16123274     ZHar    T    C        0      0        2 
  12  chr12_16123274   Sample    T    C        0      0        2 
  12  chr12_16127043     AAsi    T    C      0.5      1        2 
  12  chr12_16127043     AKia    T    C        0      0        2 
  12  chr12_16127043     AOna    T    C        0      0        2 
  12  chr12_16127043     ASom    T    C        0      0        2 
  12  chr12_16127043     HCab    T    C        0      0        2 
  12  chr12_16127043     HPrz    T    C        0      0        2 
  12  chr12_16127043     ZBoe    T    C        0      0        2 
  12  chr12_16127043     ZGre    T    C        0      0        2 
  12  chr12_16127043     ZHar    T    C        0      0        2 
  12  chr12_16127043   Sample    T    C        1      2        2 
  12  chr12_16138138     AAsi    T    G        0      0        2 
  12  chr12_16138138     AKia    T    G        0      0        2 
  12  chr12_16138138     AOna    T    G        0      0        2 
  12  chr12_16138138     ASom    T    G        0      0        2 
  12  chr12_16138138     HCab    T    G        0      0        2 
  12  chr12_16138138     HPrz    T    G        0      0        2 
  12  chr12_16138138     ZBoe    T    G      0.5      1        2 
  12  chr12_16138138     ZGre    T    G        0      0        2 
  12  chr12_16138138     ZHar    T    G        0      0        2 
  12  chr12_16138138   Sample    T    G        0      0        2 
  12  chr12_16139352     AAsi    C    A        0      0        2 
  12  chr12_16139352     AKia    C    A        0      0        2 
  12  chr12_16139352     AOna    C    A        0      0        2 
  12  chr12_16139352     ASom    C    A        0      0        2 
  12  chr12_16139352     HCab    C    A      0.5      1        2 
  12  chr12_16139352     HPrz    C    A        1      2        2 
  12  chr12_16139352     ZBoe    C    A        0      0        2 
  12  chr12_16139352     ZGre    C    A        0      0        2 
  12  chr12_16139352     ZHar    C    A        0      0        2 
  12  chr12_16139352   Sample    C    A        0      0        2 
  12  chr12_16151168     AAsi    A    T        0      0        2 
  12  chr12_16151168     AKia    A    T        0      0        2 
  12  chr12_16151168     AOna    A    T        0      0        2 
  12  chr12_16151168     ASom    A    T        0      0        2 
  12  chr12_16151168     HCab    A    T        0      0        2 
  12  chr12_16151168     HPrz    A    T        0      0        2 
  12  chr12_16151168     ZBoe    A    T        0      0        2 
  12  chr12_16151168     ZGre    A    T        1      2        2 
  12  chr12_16151168     ZHar    A    T        0      0        2 
  12  chr12_16151168   Sample    A    T        0      0        2 
  12  chr12_16164770     AAsi    G    A        1      2        2 
  12  chr12_16164770     AKia    G    A        0      0        2 
  12  chr12_16164770     AOna    G    A        0      0        2 
  12  chr12_16164770     ASom    G    A        1      2        2 
  12  chr12_16164770     HCab    G    A        0      0        2 
  12  chr12_16164770     HPrz    G    A        0      0        2 
  12  chr12_16164770     ZBoe    G    A        0      0        2 
  12  chr12_16164770     ZGre    G    A        0      0        2 
  12  chr12_16164770     ZHar    G    A        0      0        2 
  12  chr12_16164770   Sample    G    A        1      2        2 
  12  chr12_16172935     AAsi    A    C        0      0        2 
  12  chr12_16172935     AKia    A    C        1      2        2 
  12  chr12_16172935     AOna    A    C        0      0        2 
  12  chr12_16172935     ASom    A    C        0      0        2 
  12  chr12_16172935     HCab    A    C        0      0        2 
  12  chr12_16172935     HPrz    A    C        0      0        2 
  12  chr12_16172935     ZBoe    A    C        0      0        2 
  12  chr12_16172935     ZGre    A    C        0      0        2 
  12  chr12_16172935     ZHar    A    C        0      0        2 
  12  chr12_16172935   Sample    A    C        0      0        2 
  12  chr12_16177439     AAsi    G    C        0      0        2 
  12  chr12_16177439     AKia    G    C        0      0        2 
  12  chr12_16177439     AOna    G    C        0      0        2 
  12  chr12_16177439     ASom    G    C        0      0        2 
  12  chr12_16177439     HCab    G    C        1      2        2 
  12  chr12_16177439     HPrz    G    C        1      2        2 
  12  chr12_16177439     ZBoe    G    C        0      0        2 
  12  chr12_16177439     ZGre    G    C        0      0        2 
  12  chr12_16177439     ZHar    G    C        0      0        2 
  12  chr12_16177439   Sample    G    C        0      0        2 
  12  chr12_16178539     AAsi    A    C        1      2        2 
  12  chr12_16178539     AKia    A    C        0      0        2 
  12  chr12_16178539     AOna    A    C        0      0        2 
  12  chr12_16178539     ASom    A    C        0      0        2 
  12  chr12_16178539     HCab    A    C        0      0        2 
  12  chr12_16178539     HPrz    A    C        0      0        2 
  12  chr12_16178539     ZBoe    A    C        0      0        2 
  12  chr12_16178539     ZGre    A    C        0      0        2 
  12  chr12_16178539     ZHar    A    C        0      0        2 
  12  chr12_16178539   Sample    A    C        1      2        2 
  12  chr12_16182102     AAsi    C    G        0      0        2 
  12  chr12_16182102     AKia    C    G      0.5      1        2 
  12  chr12_16182102     AOna    C    G        0      0        2 
  12  chr12_16182102     ASom    C    G        0      0        2 
  12  chr12_16182102     HCab    C    G        0      0        2 
  12  chr12_16182102     HPrz    C    G        0      0        2 
  12  chr12_16182102     ZBoe    C    G        0      0        2 
  12  chr12_16182102     ZGre    C    G        0      0        2 
  12  chr12_16182102     ZHar    C    G        0      0        2 
  12  chr12_16182102   Sample    C    G        0      0        2 
  12  chr12_16182322     AAsi    A    G        0      0        2 
  12  chr12_16182322     AKia    A    G        0      0        2 
  12  chr12_16182322     AOna    A    G        0      0        2 
  12  chr12_16182322     ASom    A    G        0      0        2 
  12  chr12_16182322     HCab    A    G        0      0        2 
  12  chr12_16182322     HPrz    A    G        1      2        2 
  12  chr12_16182322     ZBoe    A    G        0      0        2 
  12  chr12_16182322     ZGre    A    G        0      0        2 
  12  chr12_16182322     ZHar    A    G        0      0        2 
  12  chr12_16182322   Sample    A    G        0      0        2 
  12  chr12_16184188     AAsi    A    G        0      0        2 
  12  chr12_16184188     AKia    A    G        0      0        2 
  12  chr12_16184188     AOna    A    G        0      0        2 
  12  chr12_16184188     ASom    A    G        0      0        2 
  12  chr12_16184188     HCab    A    G      0.5      1        2 
  12  chr12_16184188     HPrz    A    G        0      0        2 
  12  chr12_16184188     ZBoe    A    G        0      0        2 
  12  chr12_16184188     ZGre    A    G        0      0        2 
  12  chr12_16184188     ZHar    A    G        0      0        2 
  12  chr12_16184188   Sample    A    G        0      0        2 
  12  chr12_16186359     AAsi    A    G        0      0        2 
  12  chr12_16186359     AKia    A    G        0      0        2 
  12  chr12_16186359     AOna    A    G        0      0        2 
  12  chr12_16186359     ASom    A    G        0      0        2 
  12  chr12_16186359     HCab    A    G        1      2        2 
  12  chr12_16186359     HPrz    A    G        0      0        2 
  12  chr12_16186359     ZBoe    A    G        0      0        2 
  12  chr12_16186359     ZGre    A    G        0      0        2 
  12  chr12_16186359     ZHar    A    G        0      0        2 
  12  chr12_16186359   Sample    A    G        0      0        2 
  12  chr12_16189483     AAsi    A    G        0      0        2 
  12  chr12_16189483     AKia    A    G        0      0        2 
  12  chr12_16189483     AOna    A    G        0      0        2 
  12  chr12_16189483     ASom    A    G        0      0        2 
  12  chr12_16189483     HCab    A    G        0      0        2 
  12  chr12_16189483     HPrz    A    G        0      0        2 
  12  chr12_16189483     ZBoe    A    G        0      0        2 
  12  chr12_16189483     ZGre    A    G      0.5      1        2 
  12  chr12_16189483     ZHar    A    G        0      0        2 
  12  chr12_16189483   Sample    A    G        0      0        2 
  12  chr12_16191057     AAsi    G    A        0      0        2 
  12  chr12_16191057     AKia    G    A        0      0        2 
  12  chr12_16191057     AOna    G    A        0      0        2 
  12  chr12_16191057     ASom    G    A        0      0        2 
  12  chr12_16191057     HCab    G    A        0      0        2 
  12  chr12_16191057     HPrz    G    A        0      0        2 
  12  chr12_16191057     ZBoe    G    A        0      0        2 
  12  chr12_16191057     ZGre    G    A        1      2        2 
  12  chr12_16191057     ZHar    G    A        1      2        2 
  12  chr12_16191057   Sample    G    A        0      0        2 
  12  chr12_16205651     AAsi    A    C        0      0        2 
  12  chr12_16205651     AKia    A    C        0      0        2 
  12  chr12_16205651     AOna    A    C        0      0        2 
  12  chr12_16205651     ASom    A    C        0      0        2 
  12  chr12_16205651     HCab    A    C        0      0        2 
  12  chr12_16205651     HPrz    A    C        0      0        2 
  12  chr12_16205651     ZBoe    A    C        0      0        2 
  12  chr12_16205651     ZGre    A    C        0      0        2 
  12  chr12_16205651     ZHar    A    C        1      2        2 
  12  chr12_16205651   Sample    A    C        0      0        2 
  12  chr12_16234434     AAsi    T    C        1      2        2 
  12  chr12_16234434     AKia    T    C        0      0        2 
  12  chr12_16234434     AOna    T    C        0      0        2 
  12  chr12_16234434     ASom    T    C        1      2        2 
  12  chr12_16234434     HCab    T    C        0      0        2 
  12  chr12_16234434     HPrz    T    C        0      0        2 
  12  chr12_16234434     ZBoe    T    C        0      0        2 
  12  chr12_16234434     ZGre    T    C        0      0        2 
  12  chr12_16234434     ZHar    T    C        0      0        2 
  12  chr12_16234434   Sample    T    C        1      2        2 
  12  chr12_16251590     AAsi    G    T        0      0        2 
  12  chr12_16251590     AKia    G    T        0      0        2 
  12  chr12_16251590     AOna    G    T        0      0        2 
  12  chr12_16251590     ASom    G    T        0      0        2 
  12  chr12_16251590     HCab    G    T        0      0        2 
  12  chr12_16251590     HPrz    G    T        0      0        2 
  12  chr12_16251590     ZBoe    G    T        0      0        2 
  12  chr12_16251590     ZGre    G    T        0      0        2 
  12  chr12_16251590     ZHar    G    T        1      2        2 
  12  chr12_16251590   Sample    G    T        0      0        2 
  12  chr12_16274942     AAsi    G    A        0      0        2 
  12  chr12_16274942     AKia    G    A        0      0        2 
  12  chr12_16274942     AOna    G    A        0      0        2 
  12  chr12_16274942     ASom    G    A        0      0        2 
  12  chr12_16274942     HCab    G    A        0      0        2 
  12  chr12_16274942     HPrz    G    A        0      0        2 
  12  chr12_16274942     ZBoe    G    A        0      0        2 
  12  chr12_16274942     ZGre    G    A      0.5      1        2 
  12  chr12_16274942     ZHar    G    A        0      0        2 
  12  chr12_16274942   Sample    G    A        0      0        2 
  12  chr12_16308045     AAsi    C    G        0      0        2 
  12  chr12_16308045     AKia    C    G        0      0        2 
  12  chr12_16308045     AOna    C    G        0      0        2 
  12  chr12_16308045     ASom    C    G        0      0        2 
  12  chr12_16308045     HCab    C    G        0      0        2 
  12  chr12_16308045     HPrz    C    G        0      0        2 
  12  chr12_16308045     ZBoe    C    G      0.5      1        2 
  12  chr12_16308045     ZGre    C    G        0      0        2 
  12  chr12_16308045     ZHar    C    G        0      0        2 
  12  chr12_16308045   Sample    C    G        0      0        2 
  12  chr12_16325840     AAsi    T    C        0      0        2 
  12  chr12_16325840     AKia    T    C      0.5      1        2 
  12  chr12_16325840     AOna    T    C      0.5      1        2 
  12  chr12_16325840     ASom    T    C        0      0        2 
  12  chr12_16325840     HCab    T    C        0      0        2 
  12  chr12_16325840     HPrz    T    C        0      0        2 
  12  chr12_16325840     ZBoe    T    C        0      0        2 
  12  chr12_16325840     ZGre    T    C        0      0        2 
  12  chr12_16325840     ZHar    T    C        0      0        2 
  12  chr12_16325840   Sample    T    C        0      0        2 
  12  chr12_16782418     AAsi    T    C        0      0        2 
  12  chr12_16782418     AKia    T    C      0.5      1        2 
  12  chr12_16782418     AOna    T    C        0      0        2 
  12  chr12_16782418     ASom    T    C        0      0        2 
  12  chr12_16782418     HCab    T    C        0      0        2 
  12  chr12_16782418     HPrz    T    C        0      0        2 
  12  chr12_16782418     ZBoe    T    C        0      0        2 
  12  chr12_16782418     ZGre    T    C        0      0        2 
  12  chr12_16782418     ZHar    T    C        0      0        2 
  12  chr12_16782418   Sample    T    C        0      0        2 
  12  chr12_16784175     AAsi    G    C        0      0        2 
  12  chr12_16784175     AKia    G    C        0      0        2 
  12  chr12_16784175     AOna    G    C      0.5      1        2 
  12  chr12_16784175     ASom    G    C        0      0        2 
  12  chr12_16784175     HCab    G    C        0      0        2 
  12  chr12_16784175     HPrz    G    C        0      0        2 
  12  chr12_16784175     ZBoe    G    C        0      0        2 
  12  chr12_16784175     ZGre    G    C        0      0        2 
  12  chr12_16784175     ZHar    G    C        0      0        2 
  12  chr12_16784175   Sample    G    C        0      0        2 
  12  chr12_16786622     AAsi    T    G        0      0        2 
  12  chr12_16786622     AKia    T    G        0      0        2 
  12  chr12_16786622     AOna    T    G        0      0        2 
  12  chr12_16786622     ASom    T    G        0      0        2 
  12  chr12_16786622     HCab    T    G        0      0        2 
  12  chr12_16786622     HPrz    T    G        0      0        2 
  12  chr12_16786622     ZBoe    T    G        0      0        2 
  12  chr12_16786622     ZGre    T    G        0      0        2 
  12  chr12_16786622     ZHar    T    G      0.5      1        2 
  12  chr12_16786622   Sample    T    G        0      0        2 
  12  chr12_16787051     AAsi    G    T        0      0        2 
  12  chr12_16787051     AKia    G    T        1      2        2 
  12  chr12_16787051     AOna    G    T      0.5      1        2 
  12  chr12_16787051     ASom    G    T        0      0        2 
  12  chr12_16787051     HCab    G    T        0      0        2 
  12  chr12_16787051     HPrz    G    T        0      0        2 
  12  chr12_16787051     ZBoe    G    T        0      0        2 
  12  chr12_16787051     ZGre    G    T        0      0        2 
  12  chr12_16787051     ZHar    G    T        1      2        2 
  12  chr12_16787051   Sample    G    T        0      0        2 
  12  chr12_16790030     AAsi    T    C        0      0        2 
  12  chr12_16790030     AKia    T    C        0      0        2 
  12  chr12_16790030     AOna    T    C        0      0        2 
  12  chr12_16790030     ASom    T    C        0      0        2 
  12  chr12_16790030     HCab    T    C      0.5      1        2 
  12  chr12_16790030     HPrz    T    C        0      0        2 
  12  chr12_16790030     ZBoe    T    C        0      0        2 
  12  chr12_16790030     ZGre    T    C        0      0        2 
  12  chr12_16790030     ZHar    T    C        1      2        2 
  12  chr12_16790030   Sample    T    C        0      0        2 
  12  chr12_16797611     AAsi    A    G        0      0        2 
  12  chr12_16797611     AKia    A    G        0      0        2 
  12  chr12_16797611     AOna    A    G        0      0        2 
  12  chr12_16797611     ASom    A    G        0      0        2 
  12  chr12_16797611     HCab    A    G        1      2        2 
  12  chr12_16797611     HPrz    A    G        1      2        2 
  12  chr12_16797611     ZBoe    A    G        0      0        2 
  12  chr12_16797611     ZGre    A    G        0      0        2 
  12  chr12_16797611     ZHar    A    G        0      0        2 
  12  chr12_16797611   Sample    A    G        0      0        2 
  12  chr12_16810037     AAsi    A    C        0      0        2 
  12  chr12_16810037     AKia    A    C        0      0        2 
  12  chr12_16810037     AOna    A    C        0      0        2 
  12  chr12_16810037     ASom    A    C        0      0        2 
  12  chr12_16810037     HCab    A    C        0      0        2 
  12  chr12_16810037     HPrz    A    C        0      0        2 
  12  chr12_16810037     ZBoe    A    C        0      0        2 
  12  chr12_16810037     ZGre    A    C        1      2        2 
  12  chr12_16810037     ZHar    A    C        0      0        2 
  12  chr12_16810037   Sample    A    C        0      0        2 
  12  chr12_16810172     AAsi    T    C        0      0        2 
  12  chr12_16810172     AKia    T    C        0      0        2 
  12  chr12_16810172     AOna    T    C        0      0        2 
  12  chr12_16810172     ASom    T    C        0      0        2 
  12  chr12_16810172     HCab    T    C      0.5      1        2 
  12  chr12_16810172     HPrz    T    C        0      0        2 
  12  chr12_16810172     ZBoe    T    C        0      0        2 
  12  chr12_16810172     ZGre    T    C        0      0        2 
  12  chr12_16810172     ZHar    T    C        0      0        2 
  12  chr12_16810172   Sample    T    C        0      0        2 
  12  chr12_16817604     AAsi    T    C        0      0        2 
  12  chr12_16817604     AKia    T    C        0      0        2 
  12  chr12_16817604     AOna    T    C      0.5      1        2 
  12  chr12_16817604     ASom    T    C        0      0        2 
  12  chr12_16817604     HCab    T    C        0      0        2 
  12  chr12_16817604     HPrz    T    C        0      0        2 
  12  chr12_16817604     ZBoe    T    C        0      0        2 
  12  chr12_16817604     ZGre    T    C        0      0        2 
  12  chr12_16817604     ZHar    T    C        0      0        2 
  12  chr12_16817604   Sample    T    C        0      0        2 
  12  chr12_16832135     AAsi    G    A        0      0        2 
  12  chr12_16832135     AKia    G    A        0      0        2 
  12  chr12_16832135     AOna    G    A        0      0        2 
  12  chr12_16832135     ASom    G    A        0      0        2 
  12  chr12_16832135     HCab    G    A        1      2        2 
  12  chr12_16832135     HPrz    G    A        1      2        2 
  12  chr12_16832135     ZBoe    G    A        0      0        2 
  12  chr12_16832135     ZGre    G    A        0      0        2 
  12  chr12_16832135     ZHar    G    A        0      0        2 
  12  chr12_16832135   Sample    G    A        0      0        2 
  12  chr12_16841220     AAsi    A    G        0      0        2 
  12  chr12_16841220     AKia    A    G        0      0        2 
  12  chr12_16841220     AOna    A    G        0      0        2 
  12  chr12_16841220     ASom    A    G        0      0        2 
  12  chr12_16841220     HCab    A    G        1      2        2 
  12  chr12_16841220     HPrz    A    G        1      2        2 
  12  chr12_16841220     ZBoe    A    G        0      0        2 
  12  chr12_16841220     ZGre    A    G        0      0        2 
  12  chr12_16841220     ZHar    A    G        0      0        2 
  12  chr12_16841220   Sample    A    G        0      0        2 
  12  chr12_16846161     AAsi    A    T        0      0        2 
  12  chr12_16846161     AKia    A    T        0      0        2 
  12  chr12_16846161     AOna    A    T        0      0        2 
  12  chr12_16846161     ASom    A    T        0      0        2 
  12  chr12_16846161     HCab    A    T        0      0        2 
  12  chr12_16846161     HPrz    A    T        0      0        2 
  12  chr12_16846161     ZBoe    A    T        0      0        2 
  12  chr12_16846161     ZGre    A    T        0      0        2 
  12  chr12_16846161     ZHar    A    T      0.5      1        2 
  12  chr12_16846161   Sample    A    T        0      0        2 
  12  chr12_16847262     AAsi    T    G        0      0        2 
  12  chr12_16847262     AKia    T    G        0      0        2 
  12  chr12_16847262     AOna    T    G        0      0        2 
  12  chr12_16847262     ASom    T    G        0      0        2 
  12  chr12_16847262     HCab    T    G        1      2        2 
  12  chr12_16847262     HPrz    T    G        0      0        2 
  12  chr12_16847262     ZBoe    T    G        0      0        2 
  12  chr12_16847262     ZGre    T    G        0      0        2 
  12  chr12_16847262     ZHar    T    G        0      0        2 
  12  chr12_16847262   Sample    T    G        0      0        2 
  12  chr12_16850809     AAsi    G    A        0      0        2 
  12  chr12_16850809     AKia    G    A      0.5      1        2 
  12  chr12_16850809     AOna    G    A        0      0        2 
  12  chr12_16850809     ASom    G    A        0      0        2 
  12  chr12_16850809     HCab    G    A        0      0        2 
  12  chr12_16850809     HPrz    G    A        0      0        2 
  12  chr12_16850809     ZBoe    G    A        0      0        2 
  12  chr12_16850809     ZGre    G    A        0      0        2 
  12  chr12_16850809     ZHar    G    A        0      0        2 
  12  chr12_16850809   Sample    G    A        0      0        2 
  12  chr12_16868375     AAsi    T    C        1      2        2 
  12  chr12_16868375     AKia    T    C        0      0        2 
  12  chr12_16868375     AOna    T    C        0      0        2 
  12  chr12_16868375     ASom    T    C        1      2        2 
  12  chr12_16868375     HCab    T    C        0      0        2 
  12  chr12_16868375     HPrz    T    C        0      0        2 
  12  chr12_16868375     ZBoe    T    C        0      0        2 
  12  chr12_16868375     ZGre    T    C        0      0        2 
  12  chr12_16868375     ZHar    T    C        0      0        2 
  12  chr12_16868375   Sample    T    C        1      2        2 
  12  chr12_16869912     AAsi    C    T        1      2        2 
  12  chr12_16869912     AKia    C    T        0      0        2 
  12  chr12_16869912     AOna    C    T        0      0        2 
  12  chr12_16869912     ASom    C    T        1      2        2 
  12  chr12_16869912     HCab    C    T        0      0        2 
  12  chr12_16869912     HPrz    C    T        0      0        2 
  12  chr12_16869912     ZBoe    C    T        0      0        2 
  12  chr12_16869912     ZGre    C    T        0      0        2 
  12  chr12_16869912     ZHar    C    T        0      0        2 
  12  chr12_16869912   Sample    C    T        1      2        2 
  12  chr12_16870092     AAsi    A    C        0      0        2 
  12  chr12_16870092     AKia    A    C        0      0        2 
  12  chr12_16870092     AOna    A    C        0      0        2 
  12  chr12_16870092     ASom    A    C        0      0        2 
  12  chr12_16870092     HCab    A    C        0      0        2 
  12  chr12_16870092     HPrz    A    C        0      0        2 
  12  chr12_16870092     ZBoe    A    C        0      0        2 
  12  chr12_16870092     ZGre    A    C      0.5      1        2 
  12  chr12_16870092     ZHar    A    C        0      0        2 
  12  chr12_16870092   Sample    A    C        0      0        2 
  12  chr12_16874666     AAsi    G    T        0      0        2 
  12  chr12_16874666     AKia    G    T        0      0        2 
  12  chr12_16874666     AOna    G    T        0      0        2 
  12  chr12_16874666     ASom    G    T        0      0        2 
  12  chr12_16874666     HCab    G    T        1      2        2 
  12  chr12_16874666     HPrz    G    T        1      2        2 
  12  chr12_16874666     ZBoe    G    T        0      0        2 
  12  chr12_16874666     ZGre    G    T        0      0        2 
  12  chr12_16874666     ZHar    G    T        0      0        2 
  12  chr12_16874666   Sample    G    T        0      0        2 
  12  chr12_16875080     AAsi    A    G        0      0        2 
  12  chr12_16875080     AKia    A    G        0      0        2 
  12  chr12_16875080     AOna    A    G        0      0        2 
  12  chr12_16875080     ASom    A    G        0      0        2 
  12  chr12_16875080     HCab    A    G        1      2        2 
  12  chr12_16875080     HPrz    A    G        1      2        2 
  12  chr12_16875080     ZBoe    A    G        0      0        2 
  12  chr12_16875080     ZGre    A    G        0      0        2 
  12  chr12_16875080     ZHar    A    G        0      0        2 
  12  chr12_16875080   Sample    A    G        0      0        2 
  12  chr12_16876395     AAsi    C    T        0      0        2 
  12  chr12_16876395     AKia    C    T        0      0        2 
  12  chr12_16876395     AOna    C    T        0      0        2 
  12  chr12_16876395     ASom    C    T        0      0        2 
  12  chr12_16876395     HCab    C    T        0      0        2 
  12  chr12_16876395     HPrz    C    T        0      0        2 
  12  chr12_16876395     ZBoe    C    T        0      0        2 
  12  chr12_16876395     ZGre    C    T        0      0        2 
  12  chr12_16876395     ZHar    C    T        1      2        2 
  12  chr12_16876395   Sample    C    T        0      0        2 
  12  chr12_16880363     AAsi    C    T        0      0        2 
  12  chr12_16880363     AKia    C    T        0      0        2 
  12  chr12_16880363     AOna    C    T        0      0        2 
  12  chr12_16880363     ASom    C    T        0      0        2 
  12  chr12_16880363     HCab    C    T        0      0        2 
  12  chr12_16880363     HPrz    C    T        0      0        2 
  12  chr12_16880363     ZBoe    C    T        0      0        2 
  12  chr12_16880363     ZGre    C    T        0      0        2 
  12  chr12_16880363     ZHar    C    T        1      2        2 
  12  chr12_16880363   Sample    C    T        0      0        2 
  12  chr12_16909825     AAsi    T    C        0      0        2 
  12  chr12_16909825     AKia    T    C        0      0        2 
  12  chr12_16909825     AOna    T    C        0      0        2 
  12  chr12_16909825     ASom    T    C      0.5      1        2 
  12  chr12_16909825     HCab    T    C        0      0        2 
  12  chr12_16909825     HPrz    T    C        0      0        2 
  12  chr12_16909825     ZBoe    T    C        0      0        2 
  12  chr12_16909825     ZGre    T    C        0      0        2 
  12  chr12_16909825     ZHar    T    C        0      0        2 
  12  chr12_16909825   Sample    T    C        0      0        2 
  12  chr12_16912027     AAsi    T    C        0      0        2 
  12  chr12_16912027     AKia    T    C        0      0        2 
  12  chr12_16912027     AOna    T    C        0      0        2 
  12  chr12_16912027     ASom    T    C        0      0        2 
  12  chr12_16912027     HCab    T    C        0      0        2 
  12  chr12_16912027     HPrz    T    C        1      2        2 
  12  chr12_16912027     ZBoe    T    C        0      0        2 
  12  chr12_16912027     ZGre    T    C        0      0        2 
  12  chr12_16912027     ZHar    T    C        0      0        2 
  12  chr12_16912027   Sample    T    C        0      0        2 
  12  chr12_16913302     AAsi    G    T        0      0        2 
  12  chr12_16913302     AKia    G    T        0      0        2 
  12  chr12_16913302     AOna    G    T        0      0        2 
  12  chr12_16913302     ASom    G    T        0      0        2 
  12  chr12_16913302     HCab    G    T        0      0        2 
  12  chr12_16913302     HPrz    G    T        0      0        2 
  12  chr12_16913302     ZBoe    G    T        1      2        2 
  12  chr12_16913302     ZGre    G    T        0      0        2 
  12  chr12_16913302     ZHar    G    T        0      0        2 
  12  chr12_16913302   Sample    G    T        0      0        2 
  12  chr12_16915218     AAsi    C    T        0      0        2 
  12  chr12_16915218     AKia    C    T        0      0        2 
  12  chr12_16915218     AOna    C    T      0.5      1        2 
  12  chr12_16915218     ASom    C    T        0      0        2 
  12  chr12_16915218     HCab    C    T        0      0        2 
  12  chr12_16915218     HPrz    C    T        0      0        2 
  12  chr12_16915218     ZBoe    C    T        0      0        2 
  12  chr12_16915218     ZGre    C    T        0      0        2 
  12  chr12_16915218     ZHar    C    T        0      0        2 
  12  chr12_16915218   Sample    C    T        0      0        2 
  12  chr12_16932237     AAsi    C    T        0      0        2 
  12  chr12_16932237     AKia    C    T        0      0        2 
  12  chr12_16932237     AOna    C    T        0      0        2 
  12  chr12_16932237     ASom    C    T        0      0        2 
  12  chr12_16932237     HCab    C    T        1      2        2 
  12  chr12_16932237     HPrz    C    T        1      2        2 
  12  chr12_16932237     ZBoe    C    T        0      0        2 
  12  chr12_16932237     ZGre    C    T        0      0        2 
  12  chr12_16932237     ZHar    C    T        0      0        2 
  12  chr12_16932237   Sample    C    T        0      0        2 
  12  chr12_16946708     AAsi    T    C        0      0        2 
  12  chr12_16946708     AKia    T    C        0      0        2 
  12  chr12_16946708     AOna    T    C        0      0        2 
  12  chr12_16946708     ASom    T    C        0      0        2 
  12  chr12_16946708     HCab    T    C        0      0        2 
  12  chr12_16946708     HPrz    T    C        0      0        2 
  12  chr12_16946708     ZBoe    T    C        0      0        2 
  12  chr12_16946708     ZGre    T    C      0.5      1        2 
  12  chr12_16946708     ZHar    T    C        0      0        2 
  12  chr12_16946708   Sample    T    C        0      0        2 
  12  chr12_16951490     AAsi    A    C        0      0        2 
  12  chr12_16951490     AKia    A    C        0      0        2 
  12  chr12_16951490     AOna    A    C        0      0        2 
  12  chr12_16951490     ASom    A    C        0      0        2 
  12  chr12_16951490     HCab    A    C        0      0        2 
  12  chr12_16951490     HPrz    A    C        0      0        2 
  12  chr12_16951490     ZBoe    A    C      0.5      1        2 
  12  chr12_16951490     ZGre    A    C        0      0        2 
  12  chr12_16951490     ZHar    A    C        0      0        2 
  12  chr12_16951490   Sample    A    C        0      0        2 
  12  chr12_16959681     AAsi    C    T        0      0        2 
  12  chr12_16959681     AKia    C    T        0      0        2 
  12  chr12_16959681     AOna    C    T        0      0        2 
  12  chr12_16959681     ASom    C    T        0      0        2 
  12  chr12_16959681     HCab    C    T        1      2        2 
  12  chr12_16959681     HPrz    C    T        1      2        2 
  12  chr12_16959681     ZBoe    C    T        0      0        2 
  12  chr12_16959681     ZGre    C    T        0      0        2 
  12  chr12_16959681     ZHar    C    T        0      0        2 
  12  chr12_16959681   Sample    C    T        0      0        2 
  12  chr12_16973042     AAsi    A    C      0.5      1        2 
  12  chr12_16973042     AKia    A    C        0      0        2 
  12  chr12_16973042     AOna    A    C        0      0        2 
  12  chr12_16973042     ASom    A    C        0      0        2 
  12  chr12_16973042     HCab    A    C        0      0        2 
  12  chr12_16973042     HPrz    A    C        0      0        2 
  12  chr12_16973042     ZBoe    A    C        0      0        2 
  12  chr12_16973042     ZGre    A    C        0      0        2 
  12  chr12_16973042     ZHar    A    C        0      0        2 
  12  chr12_16973042   Sample    A    C        0      0        2 
  12  chr12_16974324     AAsi    A    G        0      0        2 
  12  chr12_16974324     AKia    A    G        0      0        2 
  12  chr12_16974324     AOna    A    G        0      0        2 
  12  chr12_16974324     ASom    A    G        0      0        2 
  12  chr12_16974324     HCab    A    G        0      0        2 
  12  chr12_16974324     HPrz    A    G        0      0        2 
  12  chr12_16974324     ZBoe    A    G      0.5      1        2 
  12  chr12_16974324     ZGre    A    G        0      0        2 
  12  chr12_16974324     ZHar    A    G        0      0        2 
  12  chr12_16974324   Sample    A    G        0      0        2 
  12  chr12_16975859     AAsi    C    T        0      0        2 
  12  chr12_16975859     AKia    C    T        0      0        2 
  12  chr12_16975859     AOna    C    T        0      0        2 
  12  chr12_16975859     ASom    C    T        0      0        2 
  12  chr12_16975859     HCab    C    T        0      0        2 
  12  chr12_16975859     HPrz    C    T        0      0        2 
  12  chr12_16975859     ZBoe    C    T        0      0        2 
  12  chr12_16975859     ZGre    C    T        0      0        2 
  12  chr12_16975859     ZHar    C    T        1      2        2 
  12  chr12_16975859   Sample    C    T        0      0        2 
  12  chr12_16978003     AAsi    A    G        0      0        2 
  12  chr12_16978003     AKia    A    G        0      0        2 
  12  chr12_16978003     AOna    A    G        0      0        2 
  12  chr12_16978003     ASom    A    G        0      0        2 
  12  chr12_16978003     HCab    A    G        0      0        2 
  12  chr12_16978003     HPrz    A    G        0      0        2 
  12  chr12_16978003     ZBoe    A    G        0      0        2 
  12  chr12_16978003     ZGre    A    G        0      0        2 
  12  chr12_16978003     ZHar    A    G        1      2        2 
  12  chr12_16978003   Sample    A    G        0      0        2 
  12  chr12_16978925     AAsi    T    C        0      0        2 
  12  chr12_16978925     AKia    T    C        0      0        2 
  12  chr12_16978925     AOna    T    C      0.5      1        2 
  12  chr12_16978925     ASom    T    C        0      0        2 
  12  chr12_16978925     HCab    T    C        0      0        2 
  12  chr12_16978925     HPrz    T    C        0      0        2 
  12  chr12_16978925     ZBoe    T    C        0      0        2 
  12  chr12_16978925     ZGre    T    C        0      0        2 
  12  chr12_16978925     ZHar    T    C        0      0        2 
  12  chr12_16978925   Sample    T    C        0      0        2 
  12  chr12_16979298     AAsi    G    A        0      0        2 
  12  chr12_16979298     AKia    G    A        0      0        2 
  12  chr12_16979298     AOna    G    A        0      0        2 
  12  chr12_16979298     ASom    G    A        0      0        2 
  12  chr12_16979298     HCab    G    A        1      2        2 
  12  chr12_16979298     HPrz    G    A        1      2        2 
  12  chr12_16979298     ZBoe    G    A        0      0        2 
  12  chr12_16979298     ZGre    G    A        0      0        2 
  12  chr12_16979298     ZHar    G    A        0      0        2 
  12  chr12_16979298   Sample    G    A        0      0        2 
  12  chr12_16980370     AAsi    T    C        0      0        2 
  12  chr12_16980370     AKia    T    C        0      0        2 
  12  chr12_16980370     AOna    T    C        0      0        2 
  12  chr12_16980370     ASom    T    C        0      0        2 
  12  chr12_16980370     HCab    T    C        0      0        2 
  12  chr12_16980370     HPrz    T    C        0      0        2 
  12  chr12_16980370     ZBoe    T    C      0.5      1        2 
  12  chr12_16980370     ZGre    T    C        0      0        2 
  12  chr12_16980370     ZHar    T    C        0      0        2 
  12  chr12_16980370   Sample    T    C        0      0        2 
  12  chr12_16983577     AAsi    G    A        0      0        2 
  12  chr12_16983577     AKia    G    A        0      0        2 
  12  chr12_16983577     AOna    G    A        0      0        2 
  12  chr12_16983577     ASom    G    A        0      0        2 
  12  chr12_16983577     HCab    G    A        1      2        2 
  12  chr12_16983577     HPrz    G    A        1      2        2 
  12  chr12_16983577     ZBoe    G    A        0      0        2 
  12  chr12_16983577     ZGre    G    A        0      0        2 
  12  chr12_16983577     ZHar    G    A        0      0        2 
  12  chr12_16983577   Sample    G    A        0      0        2 
  12  chr12_16987632     AAsi    G    A        0      0        2 
  12  chr12_16987632     AKia    G    A        0      0        2 
  12  chr12_16987632     AOna    G    A        0      0        2 
  12  chr12_16987632     ASom    G    A        0      0        2 
  12  chr12_16987632     HCab    G    A        1      2        2 
  12  chr12_16987632     HPrz    G    A        1      2        2 
  12  chr12_16987632     ZBoe    G    A        0      0        2 
  12  chr12_16987632     ZGre    G    A        0      0        2 
  12  chr12_16987632     ZHar    G    A        0      0        2 
  12  chr12_16987632   Sample    G    A        0      0        2 
  12  chr12_16989227     AAsi    T    C        0      0        2 
  12  chr12_16989227     AKia    T    C        1      2        2 
  12  chr12_16989227     AOna    T    C        0      0        2 
  12  chr12_16989227     ASom    T    C        0      0        2 
  12  chr12_16989227     HCab    T    C        0      0        2 
  12  chr12_16989227     HPrz    T    C        0      0        2 
  12  chr12_16989227     ZBoe    T    C        0      0        2 
  12  chr12_16989227     ZGre    T    C        0      0        2 
  12  chr12_16989227     ZHar    T    C        0      0        2 
  12  chr12_16989227   Sample    T    C        0      0        2 
  12  chr12_16989851     AAsi    T    C        0      0        2 
  12  chr12_16989851     AKia    T    C        0      0        2 
  12  chr12_16989851     AOna    T    C        0      0        2 
  12  chr12_16989851     ASom    T    C        0      0        2 
  12  chr12_16989851     HCab    T    C        0      0        2 
  12  chr12_16989851     HPrz    T    C        0      0        2 
  12  chr12_16989851     ZBoe    T    C        0      0        2 
  12  chr12_16989851     ZGre    T    C        0      0        2 
  12  chr12_16989851     ZHar    T    C        1      2        2 
  12  chr12_16989851   Sample    T    C        0      0        2 
  12  chr12_16989924     AAsi    A    G        0      0        2 
  12  chr12_16989924     AKia    A    G        0      0        2 
  12  chr12_16989924     AOna    A    G        0      0        2 
  12  chr12_16989924     ASom    A    G        0      0        2 
  12  chr12_16989924     HCab    A    G        0      0        2 
  12  chr12_16989924     HPrz    A    G        0      0        2 
  12  chr12_16989924     ZBoe    A    G        0      0        2 
  12  chr12_16989924     ZGre    A    G      0.5      1        2 
  12  chr12_16989924     ZHar    A    G        0      0        2 
  12  chr12_16989924   Sample    A    G        0      0        2 
  12  chr12_16990573     AAsi    T    C      0.5      1        2 
  12  chr12_16990573     AKia    T    C        0      0        2 
  12  chr12_16990573     AOna    T    C        0      0        2 
  12  chr12_16990573     ASom    T    C        0      0        2 
  12  chr12_16990573     HCab    T    C        0      0        2 
  12  chr12_16990573     HPrz    T    C        0      0        2 
  12  chr12_16990573     ZBoe    T    C        0      0        2 
  12  chr12_16990573     ZGre    T    C        0      0        2 
  12  chr12_16990573     ZHar    T    C        0      0        2 
  12  chr12_16990573   Sample    T    C        0      0        2 
  12  chr12_16992005     AAsi    C    T        1      2        2 
  12  chr12_16992005     AKia    C    T        0      0        2 
  12  chr12_16992005     AOna    C    T        0      0        2 
  12  chr12_16992005     ASom    C    T        1      2        2 
  12  chr12_16992005     HCab    C    T        0      0        2 
  12  chr12_16992005     HPrz    C    T        0      0        2 
  12  chr12_16992005     ZBoe    C    T        0      0        2 
  12  chr12_16992005     ZGre    C    T        0      0        2 
  12  chr12_16992005     ZHar    C    T        0      0        2 
  12  chr12_16992005   Sample    C    T        1      2        2 
  12  chr12_16997281     AAsi    C    G        0      0        2 
  12  chr12_16997281     AKia    C    G        0      0        2 
  12  chr12_16997281     AOna    C    G        0      0        2 
  12  chr12_16997281     ASom    C    G        0      0        2 
  12  chr12_16997281     HCab    C    G        0      0        2 
  12  chr12_16997281     HPrz    C    G        0      0        2 
  12  chr12_16997281     ZBoe    C    G      0.5      1        2 
  12  chr12_16997281     ZGre    C    G        1      2        2 
  12  chr12_16997281     ZHar    C    G        0      0        2 
  12  chr12_16997281   Sample    C    G        0      0        2 
  12  chr12_17001463     AAsi    G    A      0.5      1        2 
  12  chr12_17001463     AKia    G    A        0      0        2 
  12  chr12_17001463     AOna    G    A        0      0        2 
  12  chr12_17001463     ASom    G    A        0      0        2 
  12  chr12_17001463     HCab    G    A        0      0        2 
  12  chr12_17001463     HPrz    G    A        0      0        2 
  12  chr12_17001463     ZBoe    G    A        0      0        2 
  12  chr12_17001463     ZGre    G    A        0      0        2 
  12  chr12_17001463     ZHar    G    A        0      0        2 
  12  chr12_17001463   Sample    G    A        1      2        2 
  12  chr12_17005362     AAsi    A    T        0      0        2 
  12  chr12_17005362     AKia    A    T        0      0        2 
  12  chr12_17005362     AOna    A    T        0      0        2 
  12  chr12_17005362     ASom    A    T        0      0        2 
  12  chr12_17005362     HCab    A    T      0.5      1        2 
  12  chr12_17005362     HPrz    A    T        0      0        2 
  12  chr12_17005362     ZBoe    A    T        0      0        2 
  12  chr12_17005362     ZGre    A    T        0      0        2 
  12  chr12_17005362     ZHar    A    T        0      0        2 
  12  chr12_17005362   Sample    A    T        0      0        2 
  12  chr12_17005536     AAsi    A    G        0      0        2 
  12  chr12_17005536     AKia    A    G        0      0        2 
  12  chr12_17005536     AOna    A    G        0      0        2 
  12  chr12_17005536     ASom    A    G        0      0        2 
  12  chr12_17005536     HCab    A    G        1      2        2 
  12  chr12_17005536     HPrz    A    G        1      2        2 
  12  chr12_17005536     ZBoe    A    G        0      0        2 
  12  chr12_17005536     ZGre    A    G        0      0        2 
  12  chr12_17005536     ZHar    A    G        0      0        2 
  12  chr12_17005536   Sample    A    G        0      0        2 
  12  chr12_17009866     AAsi    A    C        0      0        2 
  12  chr12_17009866     AKia    A    C        0      0        2 
  12  chr12_17009866     AOna    A    C        0      0        2 
  12  chr12_17009866     ASom    A    C        0      0        2 
  12  chr12_17009866     HCab    A    C        0      0        2 
  12  chr12_17009866     HPrz    A    C        1      2        2 
  12  chr12_17009866     ZBoe    A    C        0      0        2 
  12  chr12_17009866     ZGre    A    C        0      0        2 
  12  chr12_17009866     ZHar    A    C        0      0        2 
  12  chr12_17009866   Sample    A    C        0      0        2 
  12  chr12_17010967     AAsi    G    A        0      0        2 
  12  chr12_17010967     AKia    G    A        0      0        2 
  12  chr12_17010967     AOna    G    A        0      0        2 
  12  chr12_17010967     ASom    G    A        0      0        2 
  12  chr12_17010967     HCab    G    A        1      2        2 
  12  chr12_17010967     HPrz    G    A        1      2        2 
  12  chr12_17010967     ZBoe    G    A        0      0        2 
  12  chr12_17010967     ZGre    G    A        0      0        2 
  12  chr12_17010967     ZHar    G    A        0      0        2 
  12  chr12_17010967   Sample    G    A        0      0        2 
  12  chr12_17011176     AAsi    T    A        0      0        2 
  12  chr12_17011176     AKia    T    A        0      0        2 
  12  chr12_17011176     AOna    T    A        0      0        2 
  12  chr12_17011176     ASom    T    A        0      0        2 
  12  chr12_17011176     HCab    T    A        1      2        2 
  12  chr12_17011176     HPrz    T    A        1      2        2 
  12  chr12_17011176     ZBoe    T    A        0      0        2 
  12  chr12_17011176     ZGre    T    A        0      0        2 
  12  chr12_17011176     ZHar    T    A        0      0        2 
  12  chr12_17011176   Sample    T    A        0      0        2 
  12  chr12_17013368     AAsi    C    G        0      0        2 
  12  chr12_17013368     AKia    C    G        0      0        2 
  12  chr12_17013368     AOna    C    G        0      0        2 
  12  chr12_17013368     ASom    C    G        0      0        2 
  12  chr12_17013368     HCab    C    G        0      0        2 
  12  chr12_17013368     HPrz    C    G        0      0        2 
  12  chr12_17013368     ZBoe    C    G        0      0        2 
  12  chr12_17013368     ZGre    C    G        0      0        2 
  12  chr12_17013368     ZHar    C    G        1      2        2 
  12  chr12_17013368   Sample    C    G        0      0        2 
  12  chr12_17016385     AAsi    A    G        0      0        2 
  12  chr12_17016385     AKia    A    G        0      0        2 
  12  chr12_17016385     AOna    A    G        0      0        2 
  12  chr12_17016385     ASom    A    G        0      0        2 
  12  chr12_17016385     HCab    A    G        0      0        2 
  12  chr12_17016385     HPrz    A    G        0      0        2 
  12  chr12_17016385     ZBoe    A    G        0      0        2 
  12  chr12_17016385     ZGre    A    G        0      0        2 
  12  chr12_17016385     ZHar    A    G        1      2        2 
  12  chr12_17016385   Sample    A    G        0      0        2 
  12  chr12_17026030     AAsi    T    C        0      0        2 
  12  chr12_17026030     AKia    T    C        0      0        2 
  12  chr12_17026030     AOna    T    C      0.5      1        2 
  12  chr12_17026030     ASom    T    C        0      0        2 
  12  chr12_17026030     HCab    T    C        0      0        2 
  12  chr12_17026030     HPrz    T    C        0      0        2 
  12  chr12_17026030     ZBoe    T    C        0      0        2 
  12  chr12_17026030     ZGre    T    C        0      0        2 
  12  chr12_17026030     ZHar    T    C        0      0        2 
  12  chr12_17026030   Sample    T    C        0      0        2 
  12  chr12_17027451     AAsi    C    G        0      0        2 
  12  chr12_17027451     AKia    C    G        0      0        2 
  12  chr12_17027451     AOna    C    G        0      0        2 
  12  chr12_17027451     ASom    C    G        0      0        2 
  12  chr12_17027451     HCab    C    G      0.5      1        2 
  12  chr12_17027451     HPrz    C    G        1      2        2 
  12  chr12_17027451     ZBoe    C    G        0      0        2 
  12  chr12_17027451     ZGre    C    G        0      0        2 
  12  chr12_17027451     ZHar    C    G        0      0        2 
  12  chr12_17027451   Sample    C    G        0      0        2 
  12  chr12_17030497     AAsi    A    G        0      0        2 
  12  chr12_17030497     AKia    A    G        0      0        2 
  12  chr12_17030497     AOna    A    G        0      0        2 
  12  chr12_17030497     ASom    A    G        0      0        2 
  12  chr12_17030497     HCab    A    G        0      0        2 
  12  chr12_17030497     HPrz    A    G        0      0        2 
  12  chr12_17030497     ZBoe    A    G      0.5      1        2 
  12  chr12_17030497     ZGre    A    G        0      0        2 
  12  chr12_17030497     ZHar    A    G        0      0        2 
  12  chr12_17030497   Sample    A    G        0      0        2 
  12  chr12_17036374     AAsi    A    G        0      0        2 
  12  chr12_17036374     AKia    A    G        0      0        2 
  12  chr12_17036374     AOna    A    G        0      0        2 
  12  chr12_17036374     ASom    A    G        0      0        2 
  12  chr12_17036374     HCab    A    G        0      0        2 
  12  chr12_17036374     HPrz    A    G        0      0        2 
  12  chr12_17036374     ZBoe    A    G        0      0        2 
  12  chr12_17036374     ZGre    A    G        0      0        2 
  12  chr12_17036374     ZHar    A    G        1      2        2 
  12  chr12_17036374   Sample    A    G        0      0        2 
  12  chr12_17036403     AAsi    A    G      0.5      1        2 
  12  chr12_17036403     AKia    A    G        0      0        2 
  12  chr12_17036403     AOna    A    G        0      0        2 
  12  chr12_17036403     ASom    A    G        0      0        2 
  12  chr12_17036403     HCab    A    G        0      0        2 
  12  chr12_17036403     HPrz    A    G        0      0        2 
  12  chr12_17036403     ZBoe    A    G        0      0        2 
  12  chr12_17036403     ZGre    A    G        0      0        2 
  12  chr12_17036403     ZHar    A    G        0      0        2 
  12  chr12_17036403   Sample    A    G        0      0        2 
  12  chr12_17038470     AAsi    C    T        0      0        2 
  12  chr12_17038470     AKia    C    T        0      0        2 
  12  chr12_17038470     AOna    C    T        0      0        2 
  12  chr12_17038470     ASom    C    T        0      0        2 
  12  chr12_17038470     HCab    C    T        0      0        2 
  12  chr12_17038470     HPrz    C    T        0      0        2 
  12  chr12_17038470     ZBoe    C    T      0.5      1        2 
  12  chr12_17038470     ZGre    C    T        0      0        2 
  12  chr12_17038470     ZHar    C    T        0      0        2 
  12  chr12_17038470   Sample    C    T        0      0        2 
  12  chr12_17040222     AAsi    G    A        0      0        2 
  12  chr12_17040222     AKia    G    A        0      0        2 
  12  chr12_17040222     AOna    G    A        0      0        2 
  12  chr12_17040222     ASom    G    A        0      0        2 
  12  chr12_17040222     HCab    G    A        1      2        2 
  12  chr12_17040222     HPrz    G    A        1      2        2 
  12  chr12_17040222     ZBoe    G    A        0      0        2 
  12  chr12_17040222     ZGre    G    A        0      0        2 
  12  chr12_17040222     ZHar    G    A        0      0        2 
  12  chr12_17040222   Sample    G    A        0      0        2 
  12  chr12_17040481     AAsi    A    G        0      0        2 
  12  chr12_17040481     AKia    A    G        0      0        2 
  12  chr12_17040481     AOna    A    G        0      0        2 
  12  chr12_17040481     ASom    A    G        1      2        2 
  12  chr12_17040481     HCab    A    G        0      0        2 
  12  chr12_17040481     HPrz    A    G        0      0        2 
  12  chr12_17040481     ZBoe    A    G        0      0        2 
  12  chr12_17040481     ZGre    A    G        0      0        2 
  12  chr12_17040481     ZHar    A    G        0      0        2 
  12  chr12_17040481   Sample    A    G        0      0        2 
  12  chr12_17045822     AAsi    A    G        0      0        2 
  12  chr12_17045822     AKia    A    G        0      0        2 
  12  chr12_17045822     AOna    A    G        0      0        2 
  12  chr12_17045822     ASom    A    G        1      2        2 
  12  chr12_17045822     HCab    A    G        0      0        2 
  12  chr12_17045822     HPrz    A    G        0      0        2 
  12  chr12_17045822     ZBoe    A    G        0      0        2 
  12  chr12_17045822     ZGre    A    G        0      0        2 
  12  chr12_17045822     ZHar    A    G        0      0        2 
  12  chr12_17045822   Sample    A    G        0      0        2 
  12  chr12_17053336     AAsi    A    G        0      0        2 
  12  chr12_17053336     AKia    A    G        0      0        2 
  12  chr12_17053336     AOna    A    G      0.5      1        2 
  12  chr12_17053336     ASom    A    G        0      0        2 
  12  chr12_17053336     HCab    A    G        0      0        2 
  12  chr12_17053336     HPrz    A    G        0      0        2 
  12  chr12_17053336     ZBoe    A    G        0      0        2 
  12  chr12_17053336     ZGre    A    G        0      0        2 
  12  chr12_17053336     ZHar    A    G        0      0        2 
  12  chr12_17053336   Sample    A    G        0      0        2 
  12  chr12_17058287     AAsi    G    T        0      0        2 
  12  chr12_17058287     AKia    G    T        0      0        2 
  12  chr12_17058287     AOna    G    T        0      0        2 
  12  chr12_17058287     ASom    G    T        0      0        2 
  12  chr12_17058287     HCab    G    T        0      0        2 
  12  chr12_17058287     HPrz    G    T        0      0        2 
  12  chr12_17058287     ZBoe    G    T      0.5      1        2 
  12  chr12_17058287     ZGre    G    T        0      0        2 
  12  chr12_17058287     ZHar    G    T        0      0        2 
  12  chr12_17058287   Sample    G    T        0      0        2 
  12  chr12_17060142     AAsi    G    A        0      0        2 
  12  chr12_17060142     AKia    G    A        0      0        2 
  12  chr12_17060142     AOna    G    A        0      0        2 
  12  chr12_17060142     ASom    G    A        1      2        2 
  12  chr12_17060142     HCab    G    A        0      0        2 
  12  chr12_17060142     HPrz    G    A        0      0        2 
  12  chr12_17060142     ZBoe    G    A        0      0        2 
  12  chr12_17060142     ZGre    G    A        0      0        2 
  12  chr12_17060142     ZHar    G    A        0      0        2 
  12  chr12_17060142   Sample    G    A        0      0        2 
  12  chr12_17061414     AAsi    C    T        0      0        2 
  12  chr12_17061414     AKia    C    T        0      0        2 
  12  chr12_17061414     AOna    C    T        0      0        2 
  12  chr12_17061414     ASom    C    T        0      0        2 
  12  chr12_17061414     HCab    C    T        1      2        2 
  12  chr12_17061414     HPrz    C    T        1      2        2 
  12  chr12_17061414     ZBoe    C    T        0      0        2 
  12  chr12_17061414     ZGre    C    T        0      0        2 
  12  chr12_17061414     ZHar    C    T        0      0        2 
  12  chr12_17061414   Sample    C    T        0      0        2 
  12  chr12_17068512     AAsi    G    T        0      0        2 
  12  chr12_17068512     AKia    G    T        0      0        2 
  12  chr12_17068512     AOna    G    T        0      0        2 
  12  chr12_17068512     ASom    G    T        0      0        2 
  12  chr12_17068512     HCab    G    T        0      0        2 
  12  chr12_17068512     HPrz    G    T        0      0        2 
  12  chr12_17068512     ZBoe    G    T        1      2        2 
  12  chr12_17068512     ZGre    G    T        0      0        2 
  12  chr12_17068512     ZHar    G    T        0      0        2 
  12  chr12_17068512   Sample    G    T        0      0        2 
  12  chr12_17069522     AAsi    T    C        0      0        2 
  12  chr12_17069522     AKia    T    C        0      0        2 
  12  chr12_17069522     AOna    T    C        0      0        2 
  12  chr12_17069522     ASom    T    C        0      0        2 
  12  chr12_17069522     HCab    T    C        0      0        2 
  12  chr12_17069522     HPrz    T    C      0.5      1        2 
  12  chr12_17069522     ZBoe    T    C        0      0        2 
  12  chr12_17069522     ZGre    T    C        0      0        2 
  12  chr12_17069522     ZHar    T    C        0      0        2 
  12  chr12_17069522   Sample    T    C        0      0        2 
  12  chr12_17069719     AAsi    T    C        0      0        2 
  12  chr12_17069719     AKia    T    C        0      0        2 
  12  chr12_17069719     AOna    T    C        0      0        2 
  12  chr12_17069719     ASom    T    C        0      0        2 
  12  chr12_17069719     HCab    T    C        1      2        2 
  12  chr12_17069719     HPrz    T    C        1      2        2 
  12  chr12_17069719     ZBoe    T    C        0      0        2 
  12  chr12_17069719     ZGre    T    C        0      0        2 
  12  chr12_17069719     ZHar    T    C        0      0        2 
  12  chr12_17069719   Sample    T    C        0      0        2 
  12  chr12_17070106     AAsi    T    G        0      0        2 
  12  chr12_17070106     AKia    T    G        0      0        2 
  12  chr12_17070106     AOna    T    G        0      0        2 
  12  chr12_17070106     ASom    T    G        1      2        2 
  12  chr12_17070106     HCab    T    G        0      0        2 
  12  chr12_17070106     HPrz    T    G        0      0        2 
  12  chr12_17070106     ZBoe    T    G        0      0        2 
  12  chr12_17070106     ZGre    T    G        0      0        2 
  12  chr12_17070106     ZHar    T    G        0      0        2 
  12  chr12_17070106   Sample    T    G        0      0        2 
  12  chr12_17071071     AAsi    T    C      0.5      1        2 
  12  chr12_17071071     AKia    T    C        0      0        2 
  12  chr12_17071071     AOna    T    C        0      0        2 
  12  chr12_17071071     ASom    T    C        0      0        2 
  12  chr12_17071071     HCab    T    C        0      0        2 
  12  chr12_17071071     HPrz    T    C        0      0        2 
  12  chr12_17071071     ZBoe    T    C        0      0        2 
  12  chr12_17071071     ZGre    T    C        0      0        2 
  12  chr12_17071071     ZHar    T    C        0      0        2 
  12  chr12_17071071   Sample    T    C        0      0        2 
  12  chr12_17083032     AAsi    A    G        0      0        2 
  12  chr12_17083032     AKia    A    G        0      0        2 
  12  chr12_17083032     AOna    A    G        0      0        2 
  12  chr12_17083032     ASom    A    G        0      0        2 
  12  chr12_17083032     HCab    A    G        1      2        2 
  12  chr12_17083032     HPrz    A    G        1      2        2 
  12  chr12_17083032     ZBoe    A    G        0      0        2 
  12  chr12_17083032     ZGre    A    G        0      0        2 
  12  chr12_17083032     ZHar    A    G        0      0        2 
  12  chr12_17083032   Sample    A    G        0      0        2 
  12  chr12_17089806     AAsi    A    C        0      0        2 
  12  chr12_17089806     AKia    A    C        0      0        2 
  12  chr12_17089806     AOna    A    C        0      0        2 
  12  chr12_17089806     ASom    A    C        0      0        2 
  12  chr12_17089806     HCab    A    C        1      2        2 
  12  chr12_17089806     HPrz    A    C        1      2        2 
  12  chr12_17089806     ZBoe    A    C        0      0        2 
  12  chr12_17089806     ZGre    A    C        0      0        2 
  12  chr12_17089806     ZHar    A    C        0      0        2 
  12  chr12_17089806   Sample    A    C        0      0        2 
  12  chr12_17092834     AAsi    G    C        0      0        2 
  12  chr12_17092834     AKia    G    C        0      0        2 
  12  chr12_17092834     AOna    G    C        0      0        2 
  12  chr12_17092834     ASom    G    C        0      0        2 
  12  chr12_17092834     HCab    G    C        1      2        2 
  12  chr12_17092834     HPrz    G    C        1      2        2 
  12  chr12_17092834     ZBoe    G    C        0      0        2 
  12  chr12_17092834     ZGre    G    C        0      0        2 
  12  chr12_17092834     ZHar    G    C        0      0        2 
  12  chr12_17092834   Sample    G    C        0      0        2 
  12  chr12_17097030     AAsi    T    C        0      0        2 
  12  chr12_17097030     AKia    T    C        0      0        2 
  12  chr12_17097030     AOna    T    C        0      0        2 
  12  chr12_17097030     ASom    T    C        0      0        2 
  12  chr12_17097030     HCab    T    C        0      0        2 
  12  chr12_17097030     HPrz    T    C        0      0        2 
  12  chr12_17097030     ZBoe    T    C      0.5      1        2 
  12  chr12_17097030     ZGre    T    C        0      0        2 
  12  chr12_17097030     ZHar    T    C        0      0        2 
  12  chr12_17097030   Sample    T    C        0      0        2 
  12  chr12_17097981     AAsi    A    G        0      0        2 
  12  chr12_17097981     AKia    A    G        0      0        2 
  12  chr12_17097981     AOna    A    G        0      0        2 
  12  chr12_17097981     ASom    A    G        0      0        2 
  12  chr12_17097981     HCab    A    G        0      0        2 
  12  chr12_17097981     HPrz    A    G        0      0        2 
  12  chr12_17097981     ZBoe    A    G      0.5      1        2 
  12  chr12_17097981     ZGre    A    G      0.5      1        2 
  12  chr12_17097981     ZHar    A    G        0      0        2 
  12  chr12_17097981   Sample    A    G        0      0        2 
  12  chr12_17103100     AAsi    T    C        0      0        2 
  12  chr12_17103100     AKia    T    C        0      0        2 
  12  chr12_17103100     AOna    T    C        0      0        2 
  12  chr12_17103100     ASom    T    C        0      0        2 
  12  chr12_17103100     HCab    T    C        0      0        2 
  12  chr12_17103100     HPrz    T    C        0      0        2 
  12  chr12_17103100     ZBoe    T    C        0      0        2 
  12  chr12_17103100     ZGre    T    C      0.5      1        2 
  12  chr12_17103100     ZHar    T    C        0      0        2 
  12  chr12_17103100   Sample    T    C        0      0        2 
  12  chr12_17106926     AAsi    A    G        0      0        2 
  12  chr12_17106926     AKia    A    G        0      0        2 
  12  chr12_17106926     AOna    A    G        0      0        2 
  12  chr12_17106926     ASom    A    G        0      0        2 
  12  chr12_17106926     HCab    A    G        1      2        2 
  12  chr12_17106926     HPrz    A    G        1      2        2 
  12  chr12_17106926     ZBoe    A    G        0      0        2 
  12  chr12_17106926     ZGre    A    G        0      0        2 
  12  chr12_17106926     ZHar    A    G        0      0        2 
  12  chr12_17106926   Sample    A    G        0      0        2 
  12  chr12_17108067     AAsi    A    G        0      0        2 
  12  chr12_17108067     AKia    A    G        0      0        2 
  12  chr12_17108067     AOna    A    G        0      0        2 
  12  chr12_17108067     ASom    A    G        0      0        2 
  12  chr12_17108067     HCab    A    G        1      2        2 
  12  chr12_17108067     HPrz    A    G        1      2        2 
  12  chr12_17108067     ZBoe    A    G        0      0        2 
  12  chr12_17108067     ZGre    A    G        0      0        2 
  12  chr12_17108067     ZHar    A    G        0      0        2 
  12  chr12_17108067   Sample    A    G        0      0        2 
  12  chr12_17108601     AAsi    C    G        0      0        2 
  12  chr12_17108601     AKia    C    G        0      0        2 
  12  chr12_17108601     AOna    C    G        0      0        2 
  12  chr12_17108601     ASom    C    G        0      0        2 
  12  chr12_17108601     HCab    C    G        0      0        2 
  12  chr12_17108601     HPrz    C    G        0      0        2 
  12  chr12_17108601     ZBoe    C    G        0      0        2 
  12  chr12_17108601     ZGre    C    G      0.5      1        2 
  12  chr12_17108601     ZHar    C    G        0      0        2 
  12  chr12_17108601   Sample    C    G        0      0        2 
  12  chr12_17109712     AAsi    A    G        0      0        2 
  12  chr12_17109712     AKia    A    G        0      0        2 
  12  chr12_17109712     AOna    A    G        0      0        2 
  12  chr12_17109712     ASom    A    G        0      0        2 
  12  chr12_17109712     HCab    A    G        0      0        2 
  12  chr12_17109712     HPrz    A    G        0      0        2 
  12  chr12_17109712     ZBoe    A    G        0      0        2 
  12  chr12_17109712     ZGre    A    G      0.5      1        2 
  12  chr12_17109712     ZHar    A    G        0      0        2 
  12  chr12_17109712   Sample    A    G        0      0        2 
  12  chr12_17112161     AAsi    A    G        0      0        2 
  12  chr12_17112161     AKia    A    G        0      0        2 
  12  chr12_17112161     AOna    A    G        0      0        2 
  12  chr12_17112161     ASom    A    G        0      0        2 
  12  chr12_17112161     HCab    A    G        0      0        2 
  12  chr12_17112161     HPrz    A    G        0      0        2 
  12  chr12_17112161     ZBoe    A    G        0      0        2 
  12  chr12_17112161     ZGre    A    G        0      0        2 
  12  chr12_17112161     ZHar    A    G      0.5      1        2 
  12  chr12_17112161   Sample    A    G        0      0        2 
  12  chr12_17113433     AAsi    T    C        0      0        2 
  12  chr12_17113433     AKia    T    C        0      0        2 
  12  chr12_17113433     AOna    T    C        0      0        2 
  12  chr12_17113433     ASom    T    C        0      0        2 
  12  chr12_17113433     HCab    T    C        1      2        2 
  12  chr12_17113433     HPrz    T    C      0.5      1        2 
  12  chr12_17113433     ZBoe    T    C        0      0        2 
  12  chr12_17113433     ZGre    T    C        0      0        2 
  12  chr12_17113433     ZHar    T    C        0      0        2 
  12  chr12_17113433   Sample    T    C        0      0        2 
  12  chr12_17115023     AAsi    T    C        0      0        2 
  12  chr12_17115023     AKia    T    C        0      0        2 
  12  chr12_17115023     AOna    T    C        0      0        2 
  12  chr12_17115023     ASom    T    C        0      0        2 
  12  chr12_17115023     HCab    T    C        1      2        2 
  12  chr12_17115023     HPrz    T    C        1      2        2 
  12  chr12_17115023     ZBoe    T    C        0      0        2 
  12  chr12_17115023     ZGre    T    C        0      0        2 
  12  chr12_17115023     ZHar    T    C        0      0        2 
  12  chr12_17115023   Sample    T    C        0      0        2 
  12  chr12_17121036     AAsi    T    G        0      0        2 
  12  chr12_17121036     AKia    T    G        0      0        2 
  12  chr12_17121036     AOna    T    G        0      0        2 
  12  chr12_17121036     ASom    T    G        0      0        2 
  12  chr12_17121036     HCab    T    G        0      0        2 
  12  chr12_17121036     HPrz    T    G        0      0        2 
  12  chr12_17121036     ZBoe    T    G        0      0        2 
  12  chr12_17121036     ZGre    T    G        0      0        2 
  12  chr12_17121036     ZHar    T    G        1      2        2 
  12  chr12_17121036   Sample    T    G        0      0        2 
  12  chr12_17122559     AAsi    T    C        0      0        2 
  12  chr12_17122559     AKia    T    C        0      0        2 
  12  chr12_17122559     AOna    T    C      0.5      1        2 
  12  chr12_17122559     ASom    T    C        0      0        2 
  12  chr12_17122559     HCab    T    C        0      0        2 
  12  chr12_17122559     HPrz    T    C        0      0        2 
  12  chr12_17122559     ZBoe    T    C        0      0        2 
  12  chr12_17122559     ZGre    T    C        0      0        2 
  12  chr12_17122559     ZHar    T    C        0      0        2 
  12  chr12_17122559   Sample    T    C        0      0        2 
  12  chr12_17123972     AAsi    T    G        0      0        2 
  12  chr12_17123972     AKia    T    G        0      0        2 
  12  chr12_17123972     AOna    T    G      0.5      1        2 
  12  chr12_17123972     ASom    T    G        0      0        2 
  12  chr12_17123972     HCab    T    G        0      0        2 
  12  chr12_17123972     HPrz    T    G        0      0        2 
  12  chr12_17123972     ZBoe    T    G        0      0        2 
  12  chr12_17123972     ZGre    T    G        0      0        2 
  12  chr12_17123972     ZHar    T    G        0      0        2 
  12  chr12_17123972   Sample    T    G        0      0        2 
  12  chr12_17133940     AAsi    C    A        0      0        2 
  12  chr12_17133940     AKia    C    A        0      0        2 
  12  chr12_17133940     AOna    C    A        0      0        2 
  12  chr12_17133940     ASom    C    A        0      0        2 
  12  chr12_17133940     HCab    C    A        0      0        2 
  12  chr12_17133940     HPrz    C    A        0      0        2 
  12  chr12_17133940     ZBoe    C    A        0      0        2 
  12  chr12_17133940     ZGre    C    A      0.5      1        2 
  12  chr12_17133940     ZHar    C    A        0      0        2 
  12  chr12_17133940   Sample    C    A        0      0        2 
  12  chr12_17157217     AAsi    A    T        0      0        2 
  12  chr12_17157217     AKia    A    T        0      0        2 
  12  chr12_17157217     AOna    A    T      0.5      1        2 
  12  chr12_17157217     ASom    A    T        0      0        2 
  12  chr12_17157217     HCab    A    T        0      0        2 
  12  chr12_17157217     HPrz    A    T        0      0        2 
  12  chr12_17157217     ZBoe    A    T        0      0        2 
  12  chr12_17157217     ZGre    A    T        0      0        2 
  12  chr12_17157217     ZHar    A    T        0      0        2 
  12  chr12_17157217   Sample    A    T        0      0        2 
  12  chr12_17157509     AAsi    G    T        0      0        2 
  12  chr12_17157509     AKia    G    T        1      2        2 
  12  chr12_17157509     AOna    G    T        1      2        2 
  12  chr12_17157509     ASom    G    T        0      0        2 
  12  chr12_17157509     HCab    G    T        0      0        2 
  12  chr12_17157509     HPrz    G    T        0      0        2 
  12  chr12_17157509     ZBoe    G    T        0      0        2 
  12  chr12_17157509     ZGre    G    T        0      0        2 
  12  chr12_17157509     ZHar    G    T        0      0        2 
  12  chr12_17157509   Sample    G    T        0      0        2 
  12  chr12_17429335     AAsi    A    T      0.5      1        2 
  12  chr12_17429335     AKia    A    T        0      0        2 
  12  chr12_17429335     AOna    A    T        0      0        2 
  12  chr12_17429335     ASom    A    T        0      0        2 
  12  chr12_17429335     HCab    A    T        0      0        2 
  12  chr12_17429335     HPrz    A    T        0      0        2 
  12  chr12_17429335     ZBoe    A    T        0      0        2 
  12  chr12_17429335     ZGre    A    T        0      0        2 
  12  chr12_17429335     ZHar    A    T        0      0        2 
  12  chr12_17429335   Sample    A    T        0      0        2 
  12  chr12_17433893     AAsi    T    C        0      0        2 
  12  chr12_17433893     AKia    T    C        0      0        2 
  12  chr12_17433893     AOna    T    C      0.5      1        2 
  12  chr12_17433893     ASom    T    C        0      0        2 
  12  chr12_17433893     HCab    T    C        0      0        2 
  12  chr12_17433893     HPrz    T    C        0      0        2 
  12  chr12_17433893     ZBoe    T    C        0      0        2 
  12  chr12_17433893     ZGre    T    C        0      0        2 
  12  chr12_17433893     ZHar    T    C        0      0        2 
  12  chr12_17433893   Sample    T    C        0      0        2 
  12  chr12_17448549     AAsi    G    T        0      0        2 
  12  chr12_17448549     AKia    G    T        0      0        2 
  12  chr12_17448549     AOna    G    T        0      0        2 
  12  chr12_17448549     ASom    G    T        0      0        2 
  12  chr12_17448549     HCab    G    T        0      0        2 
  12  chr12_17448549     HPrz    G    T        0      0        2 
  12  chr12_17448549     ZBoe    G    T        1      2        2 
  12  chr12_17448549     ZGre    G    T        0      0        2 
  12  chr12_17448549     ZHar    G    T        0      0        2 
  12  chr12_17448549   Sample    G    T        0      0        2 
  12  chr12_17487762     AAsi    T    C        1      2        2 
  12  chr12_17487762     AKia    T    C        0      0        2 
  12  chr12_17487762     AOna    T    C        0      0        2 
  12  chr12_17487762     ASom    T    C        1      2        2 
  12  chr12_17487762     HCab    T    C        0      0        2 
  12  chr12_17487762     HPrz    T    C        0      0        2 
  12  chr12_17487762     ZBoe    T    C        0      0        2 
  12  chr12_17487762     ZGre    T    C        0      0        2 
  12  chr12_17487762     ZHar    T    C        0      0        2 
  12  chr12_17487762   Sample    T    C        1      2        2 
  12  chr12_17497548     AAsi    T    C        0      0        2 
  12  chr12_17497548     AKia    T    C        0      0        2 
  12  chr12_17497548     AOna    T    C      0.5      1        2 
  12  chr12_17497548     ASom    T    C        0      0        2 
  12  chr12_17497548     HCab    T    C        0      0        2 
  12  chr12_17497548     HPrz    T    C        0      0        2 
  12  chr12_17497548     ZBoe    T    C        0      0        2 
  12  chr12_17497548     ZGre    T    C        0      0        2 
  12  chr12_17497548     ZHar    T    C        0      0        2 
  12  chr12_17497548   Sample    T    C        0      0        2 
  12  chr12_17500719     AAsi    A    C        0      0        2 
  12  chr12_17500719     AKia    A    C        1      2        2 
  12  chr12_17500719     AOna    A    C      0.5      1        2 
  12  chr12_17500719     ASom    A    C        0      0        2 
  12  chr12_17500719     HCab    A    C        0      0        2 
  12  chr12_17500719     HPrz    A    C        0      0        2 
  12  chr12_17500719     ZBoe    A    C        0      0        2 
  12  chr12_17500719     ZGre    A    C        0      0        2 
  12  chr12_17500719     ZHar    A    C        0      0        2 
  12  chr12_17500719   Sample    A    C        0      0        2 
  12  chr12_17501394     AAsi    G    A        1      2        2 
  12  chr12_17501394     AKia    G    A        0      0        2 
  12  chr12_17501394     AOna    G    A        0      0        2 
  12  chr12_17501394     ASom    G    A        1      2        2 
  12  chr12_17501394     HCab    G    A        0      0        2 
  12  chr12_17501394     HPrz    G    A        0      0        2 
  12  chr12_17501394     ZBoe    G    A        0      0        2 
  12  chr12_17501394     ZGre    G    A        0      0        2 
  12  chr12_17501394     ZHar    G    A        0      0        2 
  12  chr12_17501394   Sample    G    A        1      2        2 
  12  chr12_17505911     AAsi    C    T        0      0        2 
  12  chr12_17505911     AKia    C    T        0      0        2 
  12  chr12_17505911     AOna    C    T        0      0        2 
  12  chr12_17505911     ASom    C    T        0      0        2 
  12  chr12_17505911     HCab    C    T        1      2        2 
  12  chr12_17505911     HPrz    C    T        1      2        2 
  12  chr12_17505911     ZBoe    C    T        0      0        2 
  12  chr12_17505911     ZGre    C    T        0      0        2 
  12  chr12_17505911     ZHar    C    T        0      0        2 
  12  chr12_17505911   Sample    C    T        0      0        2 
  12  chr12_17508535     AAsi    A    C        0      0        2 
  12  chr12_17508535     AKia    A    C        0      0        2 
  12  chr12_17508535     AOna    A    C      0.5      1        2 
  12  chr12_17508535     ASom    A    C        0      0        2 
  12  chr12_17508535     HCab    A    C        0      0        2 
  12  chr12_17508535     HPrz    A    C        0      0        2 
  12  chr12_17508535     ZBoe    A    C        0      0        2 
  12  chr12_17508535     ZGre    A    C        0      0        2 
  12  chr12_17508535     ZHar    A    C        0      0        2 
  12  chr12_17508535   Sample    A    C        0      0        2 
  12  chr12_17514496     AAsi    A    G        0      0        2 
  12  chr12_17514496     AKia    A    G        0      0        2 
  12  chr12_17514496     AOna    A    G      0.5      1        2 
  12  chr12_17514496     ASom    A    G        0      0        2 
  12  chr12_17514496     HCab    A    G        0      0        2 
  12  chr12_17514496     HPrz    A    G        0      0        2 
  12  chr12_17514496     ZBoe    A    G        0      0        2 
  12  chr12_17514496     ZGre    A    G        0      0        2 
  12  chr12_17514496     ZHar    A    G        0      0        2 
  12  chr12_17514496   Sample    A    G        0      0        2 
  12  chr12_17514942     AAsi    C    G        0      0        2 
  12  chr12_17514942     AKia    C    G        0      0        2 
  12  chr12_17514942     AOna    C    G        0      0        2 
  12  chr12_17514942     ASom    C    G        0      0        2 
  12  chr12_17514942     HCab    C    G        1      2        2 
  12  chr12_17514942     HPrz    C    G        1      2        2 
  12  chr12_17514942     ZBoe    C    G        0      0        2 
  12  chr12_17514942     ZGre    C    G        0      0        2 
  12  chr12_17514942     ZHar    C    G        0      0        2 
  12  chr12_17514942   Sample    C    G        0      0        2 
  12  chr12_17515449     AAsi    A    G        0      0        2 
  12  chr12_17515449     AKia    A    G        0      0        2 
  12  chr12_17515449     AOna    A    G        0      0        2 
  12  chr12_17515449     ASom    A    G        0      0        2 
  12  chr12_17515449     HCab    A    G      0.5      1        2 
  12  chr12_17515449     HPrz    A    G        0      0        2 
  12  chr12_17515449     ZBoe    A    G        0      0        2 
  12  chr12_17515449     ZGre    A    G        0      0        2 
  12  chr12_17515449     ZHar    A    G        0      0        2 
  12  chr12_17515449   Sample    A    G        0      0        2 
  12  chr12_17522160     AAsi    A    G        0      0        2 
  12  chr12_17522160     AKia    A    G        0      0        2 
  12  chr12_17522160     AOna    A    G        0      0        2 
  12  chr12_17522160     ASom    A    G        0      0        2 
  12  chr12_17522160     HCab    A    G        1      2        2 
  12  chr12_17522160     HPrz    A    G        1      2        2 
  12  chr12_17522160     ZBoe    A    G        0      0        2 
  12  chr12_17522160     ZGre    A    G        0      0        2 
  12  chr12_17522160     ZHar    A    G        0      0        2 
  12  chr12_17522160   Sample    A    G        0      0        2 
  12  chr12_17524203     AAsi    G    A        0      0        2 
  12  chr12_17524203     AKia    G    A        0      0        2 
  12  chr12_17524203     AOna    G    A        0      0        2 
  12  chr12_17524203     ASom    G    A        0      0        2 
  12  chr12_17524203     HCab    G    A        1      2        2 
  12  chr12_17524203     HPrz    G    A        1      2        2 
  12  chr12_17524203     ZBoe    G    A        0      0        2 
  12  chr12_17524203     ZGre    G    A        0      0        2 
  12  chr12_17524203     ZHar    G    A        0      0        2 
  12  chr12_17524203   Sample    G    A        0      0        2 
  12  chr12_17525130     AAsi    C    T        0      0        2 
  12  chr12_17525130     AKia    C    T        0      0        2 
  12  chr12_17525130     AOna    C    T        0      0        2 
  12  chr12_17525130     ASom    C    T        0      0        2 
  12  chr12_17525130     HCab    C    T        1      2        2 
  12  chr12_17525130     HPrz    C    T        1      2        2 
  12  chr12_17525130     ZBoe    C    T        0      0        2 
  12  chr12_17525130     ZGre    C    T        0      0        2 
  12  chr12_17525130     ZHar    C    T        0      0        2 
  12  chr12_17525130   Sample    C    T        0      0        2 
  12  chr12_17526805     AAsi    T    C      0.5      1        2 
  12  chr12_17526805     AKia    T    C        0      0        2 
  12  chr12_17526805     AOna    T    C        0      0        2 
  12  chr12_17526805     ASom    T    C        1      2        2 
  12  chr12_17526805     HCab    T    C        0      0        2 
  12  chr12_17526805     HPrz    T    C        0      0        2 
  12  chr12_17526805     ZBoe    T    C        0      0        2 
  12  chr12_17526805     ZGre    T    C        0      0        2 
  12  chr12_17526805     ZHar    T    C        0      0        2 
  12  chr12_17526805   Sample    T    C        1      2        2 
  12  chr12_17536792     AAsi    G    C        0      0        2 
  12  chr12_17536792     AKia    G    C        0      0        2 
  12  chr12_17536792     AOna    G    C        0      0        2 
  12  chr12_17536792     ASom    G    C        0      0        2 
  12  chr12_17536792     HCab    G    C        0      0        2 
  12  chr12_17536792     HPrz    G    C        0      0        2 
  12  chr12_17536792     ZBoe    G    C        0      0        2 
  12  chr12_17536792     ZGre    G    C        1      2        2 
  12  chr12_17536792     ZHar    G    C        0      0        2 
  12  chr12_17536792   Sample    G    C        0      0        2 
  12  chr12_17537216     AAsi    A    G        0      0        2 
  12  chr12_17537216     AKia    A    G        0      0        2 
  12  chr12_17537216     AOna    A    G      0.5      1        2 
  12  chr12_17537216     ASom    A    G        0      0        2 
  12  chr12_17537216     HCab    A    G        0      0        2 
  12  chr12_17537216     HPrz    A    G        0      0        2 
  12  chr12_17537216     ZBoe    A    G        0      0        2 
  12  chr12_17537216     ZGre    A    G        0      0        2 
  12  chr12_17537216     ZHar    A    G        0      0        2 
  12  chr12_17537216   Sample    A    G        0      0        2 
  12  chr12_17538707     AAsi    C    G      0.5      1        2 
  12  chr12_17538707     AKia    C    G        0      0        2 
  12  chr12_17538707     AOna    C    G        0      0        2 
  12  chr12_17538707     ASom    C    G        0      0        2 
  12  chr12_17538707     HCab    C    G        0      0        2 
  12  chr12_17538707     HPrz    C    G        0      0        2 
  12  chr12_17538707     ZBoe    C    G        0      0        2 
  12  chr12_17538707     ZGre    C    G        0      0        2 
  12  chr12_17538707     ZHar    C    G        0      0        2 
  12  chr12_17538707   Sample    C    G        0      0        2 
  12  chr12_17541192     AAsi    C    T        0      0        2 
  12  chr12_17541192     AKia    C    T        0      0        2 
  12  chr12_17541192     AOna    C    T        0      0        2 
  12  chr12_17541192     ASom    C    T        0      0        2 
  12  chr12_17541192     HCab    C    T        0      0        2 
  12  chr12_17541192     HPrz    C    T        1      2        2 
  12  chr12_17541192     ZBoe    C    T        0      0        2 
  12  chr12_17541192     ZGre    C    T        0      0        2 
  12  chr12_17541192     ZHar    C    T        0      0        2 
  12  chr12_17541192   Sample    C    T        0      0        2 
  12  chr12_17541206     AAsi    A    G        0      0        2 
  12  chr12_17541206     AKia    A    G        0      0        2 
  12  chr12_17541206     AOna    A    G        0      0        2 
  12  chr12_17541206     ASom    A    G        0      0        2 
  12  chr12_17541206     HCab    A    G        0      0        2 
  12  chr12_17541206     HPrz    A    G        0      0        2 
  12  chr12_17541206     ZBoe    A    G      0.5      1        2 
  12  chr12_17541206     ZGre    A    G        0      0        2 
  12  chr12_17541206     ZHar    A    G        0      0        2 
  12  chr12_17541206   Sample    A    G        0      0        2 
  12  chr12_17545634     AAsi    G    A        0      0        2 
  12  chr12_17545634     AKia    G    A        0      0        2 
  12  chr12_17545634     AOna    G    A        1      2        2 
  12  chr12_17545634     ASom    G    A        0      0        2 
  12  chr12_17545634     HCab    G    A        0      0        2 
  12  chr12_17545634     HPrz    G    A        0      0        2 
  12  chr12_17545634     ZBoe    G    A        0      0        2 
  12  chr12_17545634     ZGre    G    A        0      0        2 
  12  chr12_17545634     ZHar    G    A        0      0        2 
  12  chr12_17545634   Sample    G    A        0      0        2 
  12  chr12_17547225     AAsi    C    T        0      0        2 
  12  chr12_17547225     AKia    C    T      0.5      1        2 
  12  chr12_17547225     AOna    C    T      0.5      1        2 
  12  chr12_17547225     ASom    C    T        0      0        2 
  12  chr12_17547225     HCab    C    T        0      0        2 
  12  chr12_17547225     HPrz    C    T        0      0        2 
  12  chr12_17547225     ZBoe    C    T        0      0        2 
  12  chr12_17547225     ZGre    C    T        0      0        2 
  12  chr12_17547225     ZHar    C    T        0      0        2 
  12  chr12_17547225   Sample    C    T        0      0        2 
  12  chr12_17554139     AAsi    T    C        0      0        2 
  12  chr12_17554139     AKia    T    C      0.5      1        2 
  12  chr12_17554139     AOna    T    C        0      0        2 
  12  chr12_17554139     ASom    T    C        0      0        2 
  12  chr12_17554139     HCab    T    C        0      0        2 
  12  chr12_17554139     HPrz    T    C        0      0        2 
  12  chr12_17554139     ZBoe    T    C        0      0        2 
  12  chr12_17554139     ZGre    T    C        0      0        2 
  12  chr12_17554139     ZHar    T    C        0      0        2 
  12  chr12_17554139   Sample    T    C        0      0        2 
  12  chr12_17554511     AAsi    G    A        0      0        2 
  12  chr12_17554511     AKia    G    A        0      0        2 
  12  chr12_17554511     AOna    G    A      0.5      1        2 
  12  chr12_17554511     ASom    G    A        0      0        2 
  12  chr12_17554511     HCab    G    A        0      0        2 
  12  chr12_17554511     HPrz    G    A        0      0        2 
  12  chr12_17554511     ZBoe    G    A        0      0        2 
  12  chr12_17554511     ZGre    G    A        0      0        2 
  12  chr12_17554511     ZHar    G    A        0      0        2 
  12  chr12_17554511   Sample    G    A        0      0        2 
  12  chr12_17561504     AAsi    T    A        0      0        2 
  12  chr12_17561504     AKia    T    A        0      0        2 
  12  chr12_17561504     AOna    T    A        0      0        2 
  12  chr12_17561504     ASom    T    A        0      0        2 
  12  chr12_17561504     HCab    T    A      0.5      1        2 
  12  chr12_17561504     HPrz    T    A        0      0        2 
  12  chr12_17561504     ZBoe    T    A        0      0        2 
  12  chr12_17561504     ZGre    T    A        0      0        2 
  12  chr12_17561504     ZHar    T    A        0      0        2 
  12  chr12_17561504   Sample    T    A        0      0        2 
  12  chr12_17563112     AAsi    T    C        0      0        2 
  12  chr12_17563112     AKia    T    C        0      0        2 
  12  chr12_17563112     AOna    T    C        1      2        2 
  12  chr12_17563112     ASom    T    C        0      0        2 
  12  chr12_17563112     HCab    T    C        0      0        2 
  12  chr12_17563112     HPrz    T    C        0      0        2 
  12  chr12_17563112     ZBoe    T    C        0      0        2 
  12  chr12_17563112     ZGre    T    C        0      0        2 
  12  chr12_17563112     ZHar    T    C        0      0        2 
  12  chr12_17563112   Sample    T    C        0      0        2 
  12  chr12_17566639     AAsi    C    A        0      0        2 
  12  chr12_17566639     AKia    C    A        0      0        2 
  12  chr12_17566639     AOna    C    A        0      0        2 
  12  chr12_17566639     ASom    C    A        0      0        2 
  12  chr12_17566639     HCab    C    A        1      2        2 
  12  chr12_17566639     HPrz    C    A        1      2        2 
  12  chr12_17566639     ZBoe    C    A        0      0        2 
  12  chr12_17566639     ZGre    C    A        0      0        2 
  12  chr12_17566639     ZHar    C    A        0      0        2 
  12  chr12_17566639   Sample    C    A        0      0        2 
  12  chr12_17573116     AAsi    A    G        0      0        2 
  12  chr12_17573116     AKia    A    G        0      0        2 
  12  chr12_17573116     AOna    A    G        0      0        2 
  12  chr12_17573116     ASom    A    G        0      0        2 
  12  chr12_17573116     HCab    A    G        1      2        2 
  12  chr12_17573116     HPrz    A    G        1      2        2 
  12  chr12_17573116     ZBoe    A    G        0      0        2 
  12  chr12_17573116     ZGre    A    G        0      0        2 
  12  chr12_17573116     ZHar    A    G        0      0        2 
  12  chr12_17573116   Sample    A    G        0      0        2 
  12  chr12_17576742     AAsi    A    G        0      0        2 
  12  chr12_17576742     AKia    A    G        0      0        2 
  12  chr12_17576742     AOna    A    G        0      0        2 
  12  chr12_17576742     ASom    A    G        0      0        2 
  12  chr12_17576742     HCab    A    G        0      0        2 
  12  chr12_17576742     HPrz    A    G        0      0        2 
  12  chr12_17576742     ZBoe    A    G        0      0        2 
  12  chr12_17576742     ZGre    A    G        0      0        2 
  12  chr12_17576742     ZHar    A    G      0.5      1        2 
  12  chr12_17576742   Sample    A    G        0      0        2 
  12  chr12_17578683     AAsi    G    A        0      0        2 
  12  chr12_17578683     AKia    G    A        0      0        2 
  12  chr12_17578683     AOna    G    A        0      0        2 
  12  chr12_17578683     ASom    G    A        0      0        2 
  12  chr12_17578683     HCab    G    A        1      2        2 
  12  chr12_17578683     HPrz    G    A        1      2        2 
  12  chr12_17578683     ZBoe    G    A        0      0        2 
  12  chr12_17578683     ZGre    G    A        0      0        2 
  12  chr12_17578683     ZHar    G    A        0      0        2 
  12  chr12_17578683   Sample    G    A        0      0        2 
  12  chr12_17580501     AAsi    G    A        0      0        2 
  12  chr12_17580501     AKia    G    A        0      0        2 
  12  chr12_17580501     AOna    G    A        0      0        2 
  12  chr12_17580501     ASom    G    A        0      0        2 
  12  chr12_17580501     HCab    G    A        1      2        2 
  12  chr12_17580501     HPrz    G    A      0.5      1        2 
  12  chr12_17580501     ZBoe    G    A        0      0        2 
  12  chr12_17580501     ZGre    G    A        0      0        2 
  12  chr12_17580501     ZHar    G    A        0      0        2 
  12  chr12_17580501   Sample    G    A        0      0        2 
  12  chr12_17581868     AAsi    T    G        0      0        2 
  12  chr12_17581868     AKia    T    G        0      0        2 
  12  chr12_17581868     AOna    T    G        0      0        2 
  12  chr12_17581868     ASom    T    G        0      0        2 
  12  chr12_17581868     HCab    T    G        0      0        2 
  12  chr12_17581868     HPrz    T    G        0      0        2 
  12  chr12_17581868     ZBoe    T    G        0      0        2 
  12  chr12_17581868     ZGre    T    G        0      0        2 
  12  chr12_17581868     ZHar    T    G      0.5      1        2 
  12  chr12_17581868   Sample    T    G        0      0        2 
  12  chr12_17584891     AAsi    T    C      0.5      1        2 
  12  chr12_17584891     AKia    T    C        0      0        2 
  12  chr12_17584891     AOna    T    C        0      0        2 
  12  chr12_17584891     ASom    T    C        0      0        2 
  12  chr12_17584891     HCab    T    C        0      0        2 
  12  chr12_17584891     HPrz    T    C        0      0        2 
  12  chr12_17584891     ZBoe    T    C        0      0        2 
  12  chr12_17584891     ZGre    T    C        0      0        2 
  12  chr12_17584891     ZHar    T    C        0      0        2 
  12  chr12_17584891   Sample    T    C        1      2        2 
  12  chr12_17589288     AAsi    T    C        0      0        2 
  12  chr12_17589288     AKia    T    C        0      0        2 
  12  chr12_17589288     AOna    T    C        1      2        2 
  12  chr12_17589288     ASom    T    C        0      0        2 
  12  chr12_17589288     HCab    T    C        0      0        2 
  12  chr12_17589288     HPrz    T    C        0      0        2 
  12  chr12_17589288     ZBoe    T    C        0      0        2 
  12  chr12_17589288     ZGre    T    C        0      0        2 
  12  chr12_17589288     ZHar    T    C        0      0        2 
  12  chr12_17589288   Sample    T    C        0      0        2 
  12  chr12_17592005     AAsi    G    C      0.5      1        2 
  12  chr12_17592005     AKia    G    C        0      0        2 
  12  chr12_17592005     AOna    G    C        0      0        2 
  12  chr12_17592005     ASom    G    C        0      0        2 
  12  chr12_17592005     HCab    G    C        0      0        2 
  12  chr12_17592005     HPrz    G    C        0      0        2 
  12  chr12_17592005     ZBoe    G    C        0      0        2 
  12  chr12_17592005     ZGre    G    C        0      0        2 
  12  chr12_17592005     ZHar    G    C        0      0        2 
  12  chr12_17592005   Sample    G    C        0      0        2 
  12  chr12_17593615     AAsi    C    T        0      0        2 
  12  chr12_17593615     AKia    C    T        0      0        2 
  12  chr12_17593615     AOna    C    T        0      0        2 
  12  chr12_17593615     ASom    C    T        0      0        2 
  12  chr12_17593615     HCab    C    T        0      0        2 
  12  chr12_17593615     HPrz    C    T      0.5      1        2 
  12  chr12_17593615     ZBoe    C    T        0      0        2 
  12  chr12_17593615     ZGre    C    T        0      0        2 
  12  chr12_17593615     ZHar    C    T        0      0        2 
  12  chr12_17593615   Sample    C    T        0      0        2 
  12  chr12_17597769     AAsi    T    C        0      0        2 
  12  chr12_17597769     AKia    T    C        0      0        2 
  12  chr12_17597769     AOna    T    C        0      0        2 
  12  chr12_17597769     ASom    T    C        0      0        2 
  12  chr12_17597769     HCab    T    C        1      2        2 
  12  chr12_17597769     HPrz    T    C        1      2        2 
  12  chr12_17597769     ZBoe    T    C        0      0        2 
  12  chr12_17597769     ZGre    T    C        0      0        2 
  12  chr12_17597769     ZHar    T    C        0      0        2 
  12  chr12_17597769   Sample    T    C        0      0        2 
  12  chr12_17603605     AAsi    G    A        0      0        2 
  12  chr12_17603605     AKia    G    A        1      2        2 
  12  chr12_17603605     AOna    G    A        1      2        2 
  12  chr12_17603605     ASom    G    A        0      0        2 
  12  chr12_17603605     HCab    G    A        0      0        2 
  12  chr12_17603605     HPrz    G    A        0      0        2 
  12  chr12_17603605     ZBoe    G    A        0      0        2 
  12  chr12_17603605     ZGre    G    A        0      0        2 
  12  chr12_17603605     ZHar    G    A        0      0        2 
  12  chr12_17603605   Sample    G    A        0      0        2 
  12  chr12_17603823     AAsi    A    G      0.5      1        2 
  12  chr12_17603823     AKia    A    G        0      0        2 
  12  chr12_17603823     AOna    A    G        0      0        2 
  12  chr12_17603823     ASom    A    G        1      2        2 
  12  chr12_17603823     HCab    A    G        0      0        2 
  12  chr12_17603823     HPrz    A    G        0      0        2 
  12  chr12_17603823     ZBoe    A    G        0      0        2 
  12  chr12_17603823     ZGre    A    G        0      0        2 
  12  chr12_17603823     ZHar    A    G        0      0        2 
  12  chr12_17603823   Sample    A    G        1      2        2 
  12  chr12_17611413     AAsi    C    T        0      0        2 
  12  chr12_17611413     AKia    C    T        0      0        2 
  12  chr12_17611413     AOna    C    T        0      0        2 
  12  chr12_17611413     ASom    C    T        0      0        2 
  12  chr12_17611413     HCab    C    T      0.5      1        2 
  12  chr12_17611413     HPrz    C    T      0.5      1        2 
  12  chr12_17611413     ZBoe    C    T        0      0        2 
  12  chr12_17611413     ZGre    C    T        0      0        2 
  12  chr12_17611413     ZHar    C    T        0      0        2 
  12  chr12_17611413   Sample    C    T        0      0        2 
  12  chr12_17613559     AAsi    G    T        0      0        2 
  12  chr12_17613559     AKia    G    T        0      0        2 
  12  chr12_17613559     AOna    G    T        0      0        2 
  12  chr12_17613559     ASom    G    T        0      0        2 
  12  chr12_17613559     HCab    G    T        0      0        2 
  12  chr12_17613559     HPrz    G    T        0      0        2 
  12  chr12_17613559     ZBoe    G    T      0.5      1        2 
  12  chr12_17613559     ZGre    G    T        0      0        2 
  12  chr12_17613559     ZHar    G    T        0      0        2 
  12  chr12_17613559   Sample    G    T        0      0        2 
  12  chr12_17620266     AAsi    A    G        0      0        2 
  12  chr12_17620266     AKia    A    G        0      0        2 
  12  chr12_17620266     AOna    A    G      0.5      1        2 
  12  chr12_17620266     ASom    A    G        0      0        2 
  12  chr12_17620266     HCab    A    G        0      0        2 
  12  chr12_17620266     HPrz    A    G        0      0        2 
  12  chr12_17620266     ZBoe    A    G        0      0        2 
  12  chr12_17620266     ZGre    A    G        0      0        2 
  12  chr12_17620266     ZHar    A    G        0      0        2 
  12  chr12_17620266   Sample    A    G        0      0        2 
  12  chr12_17621599     AAsi    A    G        0      0        2 
  12  chr12_17621599     AKia    A    G        0      0        2 
  12  chr12_17621599     AOna    A    G        0      0        2 
  12  chr12_17621599     ASom    A    G        0      0        2 
  12  chr12_17621599     HCab    A    G        0      0        2 
  12  chr12_17621599     HPrz    A    G      0.5      1        2 
  12  chr12_17621599     ZBoe    A    G        0      0        2 
  12  chr12_17621599     ZGre    A    G        0      0        2 
  12  chr12_17621599     ZHar    A    G        0      0        2 
  12  chr12_17621599   Sample    A    G        0      0        2 
  12  chr12_17622908     AAsi    C    T        0      0        2 
  12  chr12_17622908     AKia    C    T        0      0        2 
  12  chr12_17622908     AOna    C    T        0      0        2 
  12  chr12_17622908     ASom    C    T        0      0        2 
  12  chr12_17622908     HCab    C    T        0      0        2 
  12  chr12_17622908     HPrz    C    T        0      0        2 
  12  chr12_17622908     ZBoe    C    T        0      0        2 
  12  chr12_17622908     ZGre    C    T      0.5      1        2 
  12  chr12_17622908     ZHar    C    T        0      0        2 
  12  chr12_17622908   Sample    C    T        0      0        2 
  12  chr12_17626261     AAsi    T    C      0.5      1        2 
  12  chr12_17626261     AKia    T    C        0      0        2 
  12  chr12_17626261     AOna    T    C        0      0        2 
  12  chr12_17626261     ASom    T    C        1      2        2 
  12  chr12_17626261     HCab    T    C        0      0        2 
  12  chr12_17626261     HPrz    T    C        0      0        2 
  12  chr12_17626261     ZBoe    T    C        0      0        2 
  12  chr12_17626261     ZGre    T    C        0      0        2 
  12  chr12_17626261     ZHar    T    C        0      0        2 
  12  chr12_17626261   Sample    T    C        1      2        2 
  12  chr12_17628015     AAsi    A    G        0      0        2 
  12  chr12_17628015     AKia    A    G        0      0        2 
  12  chr12_17628015     AOna    A    G        0      0        2 
  12  chr12_17628015     ASom    A    G        0      0        2 
  12  chr12_17628015     HCab    A    G        0      0        2 
  12  chr12_17628015     HPrz    A    G        0      0        2 
  12  chr12_17628015     ZBoe    A    G        0      0        2 
  12  chr12_17628015     ZGre    A    G        0      0        2 
  12  chr12_17628015     ZHar    A    G        1      2        2 
  12  chr12_17628015   Sample    A    G        0      0        2 
  12  chr12_17632770     AAsi    A    G        0      0        2 
  12  chr12_17632770     AKia    A    G        0      0        2 
  12  chr12_17632770     AOna    A    G        0      0        2 
  12  chr12_17632770     ASom    A    G        0      0        2 
  12  chr12_17632770     HCab    A    G        0      0        2 
  12  chr12_17632770     HPrz    A    G        0      0        2 
  12  chr12_17632770     ZBoe    A    G      0.5      1        2 
  12  chr12_17632770     ZGre    A    G        0      0        2 
  12  chr12_17632770     ZHar    A    G        0      0        2 
  12  chr12_17632770   Sample    A    G        0      0        2 
  12  chr12_17634622     AAsi    C    T        0      0        2 
  12  chr12_17634622     AKia    C    T        1      2        2 
  12  chr12_17634622     AOna    C    T        0      0        2 
  12  chr12_17634622     ASom    C    T        0      0        2 
  12  chr12_17634622     HCab    C    T        0      0        2 
  12  chr12_17634622     HPrz    C    T        0      0        2 
  12  chr12_17634622     ZBoe    C    T        0      0        2 
  12  chr12_17634622     ZGre    C    T        0      0        2 
  12  chr12_17634622     ZHar    C    T        0      0        2 
  12  chr12_17634622   Sample    C    T        0      0        2 
  12  chr12_17638231     AAsi    T    C      0.5      1        2 
  12  chr12_17638231     AKia    T    C        0      0        2 
  12  chr12_17638231     AOna    T    C        0      0        2 
  12  chr12_17638231     ASom    T    C        0      0        2 
  12  chr12_17638231     HCab    T    C        0      0        2 
  12  chr12_17638231     HPrz    T    C        0      0        2 
  12  chr12_17638231     ZBoe    T    C        0      0        2 
  12  chr12_17638231     ZGre    T    C        0      0        2 
  12  chr12_17638231     ZHar    T    C        0      0        2 
  12  chr12_17638231   Sample    T    C        0      0        2 
  12  chr12_17640831     AAsi    T    C        0      0        2 
  12  chr12_17640831     AKia    T    C        0      0        2 
  12  chr12_17640831     AOna    T    C        0      0        2 
  12  chr12_17640831     ASom    T    C        0      0        2 
  12  chr12_17640831     HCab    T    C        0      0        2 
  12  chr12_17640831     HPrz    T    C        0      0        2 
  12  chr12_17640831     ZBoe    T    C        0      0        2 
  12  chr12_17640831     ZGre    T    C        0      0        2 
  12  chr12_17640831     ZHar    T    C        1      2        2 
  12  chr12_17640831   Sample    T    C        0      0        2 
  12  chr12_17644751     AAsi    C    G        0      0        2 
  12  chr12_17644751     AKia    C    G        0      0        2 
  12  chr12_17644751     AOna    C    G        0      0        2 
  12  chr12_17644751     ASom    C    G        0      0        2 
  12  chr12_17644751     HCab    C    G        0      0        2 
  12  chr12_17644751     HPrz    C    G        0      0        2 
  12  chr12_17644751     ZBoe    C    G        0      0        2 
  12  chr12_17644751     ZGre    C    G        1      2        2 
  12  chr12_17644751     ZHar    C    G        0      0        2 
  12  chr12_17644751   Sample    C    G        0      0        2 
  12  chr12_17649230     AAsi    A    G      0.5      1        2 
  12  chr12_17649230     AKia    A    G        0      0        2 
  12  chr12_17649230     AOna    A    G        0      0        2 
  12  chr12_17649230     ASom    A    G        0      0        2 
  12  chr12_17649230     HCab    A    G        0      0        2 
  12  chr12_17649230     HPrz    A    G        0      0        2 
  12  chr12_17649230     ZBoe    A    G        0      0        2 
  12  chr12_17649230     ZGre    A    G        0      0        2 
  12  chr12_17649230     ZHar    A    G        0      0        2 
  12  chr12_17649230   Sample    A    G        0      0        2 
  12  chr12_17650618     AAsi    G    T        0      0        2 
  12  chr12_17650618     AKia    G    T        0      0        2 
  12  chr12_17650618     AOna    G    T      0.5      1        2 
  12  chr12_17650618     ASom    G    T        0      0        2 
  12  chr12_17650618     HCab    G    T        0      0        2 
  12  chr12_17650618     HPrz    G    T        0      0        2 
  12  chr12_17650618     ZBoe    G    T        0      0        2 
  12  chr12_17650618     ZGre    G    T        0      0        2 
  12  chr12_17650618     ZHar    G    T        0      0        2 
  12  chr12_17650618   Sample    G    T        0      0        2 
  12  chr12_17665811     AAsi    C    T        1      2        2 
  12  chr12_17665811     AKia    C    T        1      2        2 
  12  chr12_17665811     AOna    C    T        1      2        2 
  12  chr12_17665811     ASom    C    T        1      2        2 
  12  chr12_17665811     HCab    C    T        0      0        2 
  12  chr12_17665811     HPrz    C    T        0      0        2 
  12  chr12_17665811     ZBoe    C    T        0      0        2 
  12  chr12_17665811     ZGre    C    T        0      0        2 
  12  chr12_17665811     ZHar    C    T        0      0        2 
  12  chr12_17665811   Sample    C    T        1      2        2 
  12  chr12_17666165     AAsi    T    C        0      0        2 
  12  chr12_17666165     AKia    T    C        0      0        2 
  12  chr12_17666165     AOna    T    C        0      0        2 
  12  chr12_17666165     ASom    T    C        0      0        2 
  12  chr12_17666165     HCab    T    C        0      0        2 
  12  chr12_17666165     HPrz    T    C        0      0        2 
  12  chr12_17666165     ZBoe    T    C      0.5      1        2 
  12  chr12_17666165     ZGre    T    C        0      0        2 
  12  chr12_17666165     ZHar    T    C        0      0        2 
  12  chr12_17666165   Sample    T    C        0      0        2 
  12  chr12_17670314     AAsi    G    T      0.5      1        2 
  12  chr12_17670314     AKia    G    T        0      0        2 
  12  chr12_17670314     AOna    G    T        0      0        2 
  12  chr12_17670314     ASom    G    T        0      0        2 
  12  chr12_17670314     HCab    G    T        0      0        2 
  12  chr12_17670314     HPrz    G    T        0      0        2 
  12  chr12_17670314     ZBoe    G    T        0      0        2 
  12  chr12_17670314     ZGre    G    T        0      0        2 
  12  chr12_17670314     ZHar    G    T        0      0        2 
  12  chr12_17670314   Sample    G    T        0      0        2 
  12  chr12_17675202     AAsi    G    A        0      0        2 
  12  chr12_17675202     AKia    G    A        0      0        2 
  12  chr12_17675202     AOna    G    A        0      0        2 
  12  chr12_17675202     ASom    G    A        0      0        2 
  12  chr12_17675202     HCab    G    A        1      2        2 
  12  chr12_17675202     HPrz    G    A        1      2        2 
  12  chr12_17675202     ZBoe    G    A        0      0        2 
  12  chr12_17675202     ZGre    G    A        0      0        2 
  12  chr12_17675202     ZHar    G    A        0      0        2 
  12  chr12_17675202   Sample    G    A        0      0        2 
  12  chr12_17688393     AAsi    G    A        0      0        2 
  12  chr12_17688393     AKia    G    A        0      0        2 
  12  chr12_17688393     AOna    G    A        0      0        2 
  12  chr12_17688393     ASom    G    A        0      0        2 
  12  chr12_17688393     HCab    G    A        0      0        2 
  12  chr12_17688393     HPrz    G    A        0      0        2 
  12  chr12_17688393     ZBoe    G    A        0      0        2 
  12  chr12_17688393     ZGre    G    A        1      2        2 
  12  chr12_17688393     ZHar    G    A        0      0        2 
  12  chr12_17688393   Sample    G    A        0      0        2 
  12  chr12_17694103     AAsi    C    T        1      2        2 
  12  chr12_17694103     AKia    C    T        0      0        2 
  12  chr12_17694103     AOna    C    T        0      0        2 
  12  chr12_17694103     ASom    C    T        1      2        2 
  12  chr12_17694103     HCab    C    T        0      0        2 
  12  chr12_17694103     HPrz    C    T        0      0        2 
  12  chr12_17694103     ZBoe    C    T        0      0        2 
  12  chr12_17694103     ZGre    C    T        0      0        2 
  12  chr12_17694103     ZHar    C    T        0      0        2 
  12  chr12_17694103   Sample    C    T        1      2        2 
  12  chr12_17709183     AAsi    G    A        0      0        2 
  12  chr12_17709183     AKia    G    A        0      0        2 
  12  chr12_17709183     AOna    G    A        0      0        2 
  12  chr12_17709183     ASom    G    A        0      0        2 
  12  chr12_17709183     HCab    G    A        0      0        2 
  12  chr12_17709183     HPrz    G    A        0      0        2 
  12  chr12_17709183     ZBoe    G    A        0      0        2 
  12  chr12_17709183     ZGre    G    A        0      0        2 
  12  chr12_17709183     ZHar    G    A        1      2        2 
  12  chr12_17709183   Sample    G    A        0      0        2 
  12  chr12_17709462     AAsi    A    G        0      0        2 
  12  chr12_17709462     AKia    A    G        0      0        2 
  12  chr12_17709462     AOna    A    G        0      0        2 
  12  chr12_17709462     ASom    A    G        0      0        2 
  12  chr12_17709462     HCab    A    G        0      0        2 
  12  chr12_17709462     HPrz    A    G        0      0        2 
  12  chr12_17709462     ZBoe    A    G      0.5      1        2 
  12  chr12_17709462     ZGre    A    G        0      0        2 
  12  chr12_17709462     ZHar    A    G        0      0        2 
  12  chr12_17709462   Sample    A    G        0      0        2 
  12  chr12_17714571     AAsi    T    C        0      0        2 
  12  chr12_17714571     AKia    T    C        0      0        2 
  12  chr12_17714571     AOna    T    C      0.5      1        2 
  12  chr12_17714571     ASom    T    C        0      0        2 
  12  chr12_17714571     HCab    T    C        0      0        2 
  12  chr12_17714571     HPrz    T    C        0      0        2 
  12  chr12_17714571     ZBoe    T    C        0      0        2 
  12  chr12_17714571     ZGre    T    C        0      0        2 
  12  chr12_17714571     ZHar    T    C        0      0        2 
  12  chr12_17714571   Sample    T    C        0      0        2 
  12  chr12_17736376     AAsi    G    A        0      0        2 
  12  chr12_17736376     AKia    G    A        0      0        2 
  12  chr12_17736376     AOna    G    A        1      2        2 
  12  chr12_17736376     ASom    G    A        0      0        2 
  12  chr12_17736376     HCab    G    A        0      0        2 
  12  chr12_17736376     HPrz    G    A        0      0        2 
  12  chr12_17736376     ZBoe    G    A        0      0        2 
  12  chr12_17736376     ZGre    G    A        0      0        2 
  12  chr12_17736376     ZHar    G    A        0      0        2 
  12  chr12_17736376   Sample    G    A        0      0        2 
  12  chr12_17737833     AAsi    C    T        0      0        2 
  12  chr12_17737833     AKia    C    T        0      0        2 
  12  chr12_17737833     AOna    C    T        0      0        2 
  12  chr12_17737833     ASom    C    T        0      0        2 
  12  chr12_17737833     HCab    C    T      0.5      1        2 
  12  chr12_17737833     HPrz    C    T      0.5      1        2 
  12  chr12_17737833     ZBoe    C    T        0      0        2 
  12  chr12_17737833     ZGre    C    T        0      0        2 
  12  chr12_17737833     ZHar    C    T        0      0        2 
  12  chr12_17737833   Sample    C    T        0      0        2 
  12  chr12_17740398     AAsi    G    A        0      0        2 
  12  chr12_17740398     AKia    G    A        0      0        2 
  12  chr12_17740398     AOna    G    A        0      0        2 
  12  chr12_17740398     ASom    G    A        0      0        2 
  12  chr12_17740398     HCab    G    A        1      2        2 
  12  chr12_17740398     HPrz    G    A        0      0        2 
  12  chr12_17740398     ZBoe    G    A        0      0        2 
  12  chr12_17740398     ZGre    G    A        0      0        2 
  12  chr12_17740398     ZHar    G    A        0      0        2 
  12  chr12_17740398   Sample    G    A        0      0        2 
  12  chr12_17746381     AAsi    G    A        0      0        2 
  12  chr12_17746381     AKia    G    A        0      0        2 
  12  chr12_17746381     AOna    G    A        0      0        2 
  12  chr12_17746381     ASom    G    A        0      0        2 
  12  chr12_17746381     HCab    G    A        0      0        2 
  12  chr12_17746381     HPrz    G    A        0      0        2 
  12  chr12_17746381     ZBoe    G    A        1      2        2 
  12  chr12_17746381     ZGre    G    A        1      2        2 
  12  chr12_17746381     ZHar    G    A        1      2        2 
  12  chr12_17746381   Sample    G    A        0      0        2 
  12  chr12_17755075     AAsi    C    T        0      0        2 
  12  chr12_17755075     AKia    C    T        0      0        2 
  12  chr12_17755075     AOna    C    T        0      0        2 
  12  chr12_17755075     ASom    C    T        0      0        2 
  12  chr12_17755075     HCab    C    T        0      0        2 
  12  chr12_17755075     HPrz    C    T        0      0        2 
  12  chr12_17755075     ZBoe    C    T        0      0        2 
  12  chr12_17755075     ZGre    C    T        1      2        2 
  12  chr12_17755075     ZHar    C    T        1      2        2 
  12  chr12_17755075   Sample    C    T        0      0        2 
  12  chr12_17762540     AAsi    G    A        0      0        2 
  12  chr12_17762540     AKia    G    A        0      0        2 
  12  chr12_17762540     AOna    G    A        0      0        2 
  12  chr12_17762540     ASom    G    A        0      0        2 
  12  chr12_17762540     HCab    G    A        0      0        2 
  12  chr12_17762540     HPrz    G    A        0      0        2 
  12  chr12_17762540     ZBoe    G    A      0.5      1        2 
  12  chr12_17762540     ZGre    G    A        0      0        2 
  12  chr12_17762540     ZHar    G    A        0      0        2 
  12  chr12_17762540   Sample    G    A        0      0        2 
  12  chr12_17763318     AAsi    T    A        0      0        2 
  12  chr12_17763318     AKia    T    A        0      0        2 
  12  chr12_17763318     AOna    T    A        0      0        2 
  12  chr12_17763318     ASom    T    A        0      0        2 
  12  chr12_17763318     HCab    T    A        1      2        2 
  12  chr12_17763318     HPrz    T    A        1      2        2 
  12  chr12_17763318     ZBoe    T    A        0      0        2 
  12  chr12_17763318     ZGre    T    A        0      0        2 
  12  chr12_17763318     ZHar    T    A        0      0        2 
  12  chr12_17763318   Sample    T    A        0      0        2 
  12  chr12_17781865     AAsi    A    G        1      2        2 
  12  chr12_17781865     AKia    A    G        0      0        2 
  12  chr12_17781865     AOna    A    G        0      0        2 
  12  chr12_17781865     ASom    A    G        1      2        2 
  12  chr12_17781865     HCab    A    G        0      0        2 
  12  chr12_17781865     HPrz    A    G        0      0        2 
  12  chr12_17781865     ZBoe    A    G        0      0        2 
  12  chr12_17781865     ZGre    A    G        0      0        2 
  12  chr12_17781865     ZHar    A    G        0      0        2 
  12  chr12_17781865   Sample    A    G        1      2        2 
  12  chr12_17783435     AAsi    T    A        0      0        2 
  12  chr12_17783435     AKia    T    A        0      0        2 
  12  chr12_17783435     AOna    T    A        0      0        2 
  12  chr12_17783435     ASom    T    A        0      0        2 
  12  chr12_17783435     HCab    T    A        0      0        2 
  12  chr12_17783435     HPrz    T    A        0      0        2 
  12  chr12_17783435     ZBoe    T    A        0      0        2 
  12  chr12_17783435     ZGre    T    A        1      2        2 
  12  chr12_17783435     ZHar    T    A        0      0        2 
  12  chr12_17783435   Sample    T    A        0      0        2 
  12  chr12_17784331     AAsi    C    G        0      0        2 
  12  chr12_17784331     AKia    C    G        0      0        2 
  12  chr12_17784331     AOna    C    G        0      0        2 
  12  chr12_17784331     ASom    C    G        0      0        2 
  12  chr12_17784331     HCab    C    G        1      2        2 
  12  chr12_17784331     HPrz    C    G        1      2        2 
  12  chr12_17784331     ZBoe    C    G        0      0        2 
  12  chr12_17784331     ZGre    C    G        0      0        2 
  12  chr12_17784331     ZHar    C    G        0      0        2 
  12  chr12_17784331   Sample    C    G        0      0        2 
  12  chr12_17788705     AAsi    C    T        0      0        2 
  12  chr12_17788705     AKia    C    T        0      0        2 
  12  chr12_17788705     AOna    C    T        0      0        2 
  12  chr12_17788705     ASom    C    T        0      0        2 
  12  chr12_17788705     HCab    C    T        0      0        2 
  12  chr12_17788705     HPrz    C    T      0.5      1        2 
  12  chr12_17788705     ZBoe    C    T        0      0        2 
  12  chr12_17788705     ZGre    C    T        0      0        2 
  12  chr12_17788705     ZHar    C    T        0      0        2 
  12  chr12_17788705   Sample    C    T        0      0        2 
  12  chr12_17789543     AAsi    G    A        0      0        2 
  12  chr12_17789543     AKia    G    A        0      0        2 
  12  chr12_17789543     AOna    G    A        0      0        2 
  12  chr12_17789543     ASom    G    A        0      0        2 
  12  chr12_17789543     HCab    G    A        0      0        2 
  12  chr12_17789543     HPrz    G    A        0      0        2 
  12  chr12_17789543     ZBoe    G    A        0      0        2 
  12  chr12_17789543     ZGre    G    A        0      0        2 
  12  chr12_17789543     ZHar    G    A      0.5      1        2 
  12  chr12_17789543   Sample    G    A        0      0        2 
  12  chr12_17789841     AAsi    T    C        0      0        2 
  12  chr12_17789841     AKia    T    C        0      0        2 
  12  chr12_17789841     AOna    T    C        0      0        2 
  12  chr12_17789841     ASom    T    C        0      0        2 
  12  chr12_17789841     HCab    T    C        0      0        2 
  12  chr12_17789841     HPrz    T    C      0.5      1        2 
  12  chr12_17789841     ZBoe    T    C        0      0        2 
  12  chr12_17789841     ZGre    T    C        0      0        2 
  12  chr12_17789841     ZHar    T    C        0      0        2 
  12  chr12_17789841   Sample    T    C        0      0        2 
  12  chr12_17812672     AAsi    C    A        0      0        2 
  12  chr12_17812672     AKia    C    A        0      0        2 
  12  chr12_17812672     AOna    C    A        0      0        2 
  12  chr12_17812672     ASom    C    A        0      0        2 
  12  chr12_17812672     HCab    C    A        0      0        2 
  12  chr12_17812672     HPrz    C    A        0      0        2 
  12  chr12_17812672     ZBoe    C    A      0.5      1        2 
  12  chr12_17812672     ZGre    C    A        0      0        2 
  12  chr12_17812672     ZHar    C    A        0      0        2 
  12  chr12_17812672   Sample    C    A        0      0        2 
  12  chr12_17822773     AAsi    A    C        0      0        2 
  12  chr12_17822773     AKia    A    C        0      0        2 
  12  chr12_17822773     AOna    A    C        0      0        2 
  12  chr12_17822773     ASom    A    C        0      0        2 
  12  chr12_17822773     HCab    A    C        1      2        2 
  12  chr12_17822773     HPrz    A    C        1      2        2 
  12  chr12_17822773     ZBoe    A    C        0      0        2 
  12  chr12_17822773     ZGre    A    C        0      0        2 
  12  chr12_17822773     ZHar    A    C        0      0        2 
  12  chr12_17822773   Sample    A    C        0      0        2 
  12  chr12_17826379     AAsi    C    T        0      0        2 
  12  chr12_17826379     AKia    C    T        0      0        2 
  12  chr12_17826379     AOna    C    T      0.5      1        2 
  12  chr12_17826379     ASom    C    T        0      0        2 
  12  chr12_17826379     HCab    C    T        0      0        2 
  12  chr12_17826379     HPrz    C    T        0      0        2 
  12  chr12_17826379     ZBoe    C    T        0      0        2 
  12  chr12_17826379     ZGre    C    T        0      0        2 
  12  chr12_17826379     ZHar    C    T        0      0        2 
  12  chr12_17826379   Sample    C    T        0      0        2 
  12  chr12_17827219     AAsi    T    G        0      0        2 
  12  chr12_17827219     AKia    T    G        0      0        2 
  12  chr12_17827219     AOna    T    G        0      0        2 
  12  chr12_17827219     ASom    T    G        0      0        2 
  12  chr12_17827219     HCab    T    G        0      0        2 
  12  chr12_17827219     HPrz    T    G        0      0        2 
  12  chr12_17827219     ZBoe    T    G      0.5      1        2 
  12  chr12_17827219     ZGre    T    G        0      0        2 
  12  chr12_17827219     ZHar    T    G        0      0        2 
  12  chr12_17827219   Sample    T    G        0      0        2 
  12  chr12_17838254     AAsi    A    G      0.5      1        2 
  12  chr12_17838254     AKia    A    G        0      0        2 
  12  chr12_17838254     AOna    A    G        0      0        2 
  12  chr12_17838254     ASom    A    G        0      0        2 
  12  chr12_17838254     HCab    A    G        0      0        2 
  12  chr12_17838254     HPrz    A    G        0      0        2 
  12  chr12_17838254     ZBoe    A    G        0      0        2 
  12  chr12_17838254     ZGre    A    G        0      0        2 
  12  chr12_17838254     ZHar    A    G        0      0        2 
  12  chr12_17838254   Sample    A    G        0      0        2 
  12  chr12_17841995     AAsi    G    C        0      0        2 
  12  chr12_17841995     AKia    G    C        1      2        2 
  12  chr12_17841995     AOna    G    C        0      0        2 
  12  chr12_17841995     ASom    G    C        0      0        2 
  12  chr12_17841995     HCab    G    C        0      0        2 
  12  chr12_17841995     HPrz    G    C        0      0        2 
  12  chr12_17841995     ZBoe    G    C        0      0        2 
  12  chr12_17841995     ZGre    G    C        0      0        2 
  12  chr12_17841995     ZHar    G    C        0      0        2 
  12  chr12_17841995   Sample    G    C        0      0        2 
  12  chr12_17842770     AAsi    A    C        0      0        2 
  12  chr12_17842770     AKia    A    C        0      0        2 
  12  chr12_17842770     AOna    A    C        0      0        2 
  12  chr12_17842770     ASom    A    C        0      0        2 
  12  chr12_17842770     HCab    A    C        1      2        2 
  12  chr12_17842770     HPrz    A    C        1      2        2 
  12  chr12_17842770     ZBoe    A    C        0      0        2 
  12  chr12_17842770     ZGre    A    C        0      0        2 
  12  chr12_17842770     ZHar    A    C        0      0        2 
  12  chr12_17842770   Sample    A    C        0      0        2 
  12  chr12_17843608     AAsi    T    C        0      0        2 
  12  chr12_17843608     AKia    T    C        0      0        2 
  12  chr12_17843608     AOna    T    C        0      0        2 
  12  chr12_17843608     ASom    T    C        0      0        2 
  12  chr12_17843608     HCab    T    C        1      2        2 
  12  chr12_17843608     HPrz    T    C        1      2        2 
  12  chr12_17843608     ZBoe    T    C        0      0        2 
  12  chr12_17843608     ZGre    T    C        0      0        2 
  12  chr12_17843608     ZHar    T    C        0      0        2 
  12  chr12_17843608   Sample    T    C        0      0        2 
  12  chr12_17850220     AAsi    G    C        0      0        2 
  12  chr12_17850220     AKia    G    C        0      0        2 
  12  chr12_17850220     AOna    G    C        0      0        2 
  12  chr12_17850220     ASom    G    C        0      0        2 
  12  chr12_17850220     HCab    G    C        0      0        2 
  12  chr12_17850220     HPrz    G    C        0      0        2 
  12  chr12_17850220     ZBoe    G    C        1      2        2 
  12  chr12_17850220     ZGre    G    C        0      0        2 
  12  chr12_17850220     ZHar    G    C        0      0        2 
  12  chr12_17850220   Sample    G    C        0      0        2 
  12  chr12_17851137     AAsi    T    C        0      0        2 
  12  chr12_17851137     AKia    T    C        0      0        2 
  12  chr12_17851137     AOna    T    C        0      0        2 
  12  chr12_17851137     ASom    T    C        0      0        2 
  12  chr12_17851137     HCab    T    C      0.5      1        2 
  12  chr12_17851137     HPrz    T    C        0      0        2 
  12  chr12_17851137     ZBoe    T    C        0      0        2 
  12  chr12_17851137     ZGre    T    C        0      0        2 
  12  chr12_17851137     ZHar    T    C        0      0        2 
  12  chr12_17851137   Sample    T    C        0      0        2 
  12  chr12_17852600     AAsi    G    A        0      0        2 
  12  chr12_17852600     AKia    G    A        0      0        2 
  12  chr12_17852600     AOna    G    A        0      0        2 
  12  chr12_17852600     ASom    G    A        0      0        2 
  12  chr12_17852600     HCab    G    A        1      2        2 
  12  chr12_17852600     HPrz    G    A        1      2        2 
  12  chr12_17852600     ZBoe    G    A        0      0        2 
  12  chr12_17852600     ZGre    G    A        0      0        2 
  12  chr12_17852600     ZHar    G    A        0      0        2 
  12  chr12_17852600   Sample    G    A        0      0        2 
  12  chr12_17853803     AAsi    A    G        0      0        2 
  12  chr12_17853803     AKia    A    G        0      0        2 
  12  chr12_17853803     AOna    A    G        0      0        2 
  12  chr12_17853803     ASom    A    G        0      0        2 
  12  chr12_17853803     HCab    A    G        0      0        2 
  12  chr12_17853803     HPrz    A    G        0      0        2 
  12  chr12_17853803     ZBoe    A    G        0      0        2 
  12  chr12_17853803     ZGre    A    G        0      0        2 
  12  chr12_17853803     ZHar    A    G      0.5      1        2 
  12  chr12_17853803   Sample    A    G        0      0        2 
  12  chr12_17856605     AAsi    T    C        0      0        2 
  12  chr12_17856605     AKia    T    C        0      0        2 
  12  chr12_17856605     AOna    T    C        0      0        2 
  12  chr12_17856605     ASom    T    C        0      0        2 
  12  chr12_17856605     HCab    T    C        0      0        2 
  12  chr12_17856605     HPrz    T    C        0      0        2 
  12  chr12_17856605     ZBoe    T    C        0      0        2 
  12  chr12_17856605     ZGre    T    C        1      2        2 
  12  chr12_17856605     ZHar    T    C        0      0        2 
  12  chr12_17856605   Sample    T    C        0      0        2 
  12  chr12_17857653     AAsi    A    G        0      0        2 
  12  chr12_17857653     AKia    A    G        0      0        2 
  12  chr12_17857653     AOna    A    G      0.5      1        2 
  12  chr12_17857653     ASom    A    G        0      0        2 
  12  chr12_17857653     HCab    A    G        0      0        2 
  12  chr12_17857653     HPrz    A    G        0      0        2 
  12  chr12_17857653     ZBoe    A    G        0      0        2 
  12  chr12_17857653     ZGre    A    G        0      0        2 
  12  chr12_17857653     ZHar    A    G        0      0        2 
  12  chr12_17857653   Sample    A    G        0      0        2 
  12  chr12_17863426     AAsi    A    G        0      0        2 
  12  chr12_17863426     AKia    A    G        0      0        2 
  12  chr12_17863426     AOna    A    G      0.5      1        2 
  12  chr12_17863426     ASom    A    G        0      0        2 
  12  chr12_17863426     HCab    A    G        0      0        2 
  12  chr12_17863426     HPrz    A    G        0      0        2 
  12  chr12_17863426     ZBoe    A    G        0      0        2 
  12  chr12_17863426     ZGre    A    G        0      0        2 
  12  chr12_17863426     ZHar    A    G        0      0        2 
  12  chr12_17863426   Sample    A    G        0      0        2 
  12  chr12_17864672     AAsi    A    G        0      0        2 
  12  chr12_17864672     AKia    A    G        0      0        2 
  12  chr12_17864672     AOna    A    G        0      0        2 
  12  chr12_17864672     ASom    A    G        0      0        2 
  12  chr12_17864672     HCab    A    G        0      0        2 
  12  chr12_17864672     HPrz    A    G        0      0        2 
  12  chr12_17864672     ZBoe    A    G        1      2        2 
  12  chr12_17864672     ZGre    A    G        1      2        2 
  12  chr12_17864672     ZHar    A    G        1      2        2 
  12  chr12_17864672   Sample    A    G        0      0        2 
  12  chr12_17866945     AAsi    C    A        0      0        2 
  12  chr12_17866945     AKia    C    A        0      0        2 
  12  chr12_17866945     AOna    C    A        0      0        2 
  12  chr12_17866945     ASom    C    A        0      0        2 
  12  chr12_17866945     HCab    C    A        1      2        2 
  12  chr12_17866945     HPrz    C    A        1      2        2 
  12  chr12_17866945     ZBoe    C    A        0      0        2 
  12  chr12_17866945     ZGre    C    A        0      0        2 
  12  chr12_17866945     ZHar    C    A        0      0        2 
  12  chr12_17866945   Sample    C    A        0      0        2 
  12  chr12_17868195     AAsi    C    T      0.5      1        2 
  12  chr12_17868195     AKia    C    T        0      0        2 
  12  chr12_17868195     AOna    C    T        0      0        2 
  12  chr12_17868195     ASom    C    T        0      0        2 
  12  chr12_17868195     HCab    C    T        0      0        2 
  12  chr12_17868195     HPrz    C    T        0      0        2 
  12  chr12_17868195     ZBoe    C    T        0      0        2 
  12  chr12_17868195     ZGre    C    T        0      0        2 
  12  chr12_17868195     ZHar    C    T        0      0        2 
  12  chr12_17868195   Sample    C    T        0      0        2 
  12  chr12_17869554     AAsi    A    T        0      0        2 
  12  chr12_17869554     AKia    A    T        0      0        2 
  12  chr12_17869554     AOna    A    T        0      0        2 
  12  chr12_17869554     ASom    A    T        0      0        2 
  12  chr12_17869554     HCab    A    T        1      2        2 
  12  chr12_17869554     HPrz    A    T        1      2        2 
  12  chr12_17869554     ZBoe    A    T        0      0        2 
  12  chr12_17869554     ZGre    A    T        0      0        2 
  12  chr12_17869554     ZHar    A    T        0      0        2 
  12  chr12_17869554   Sample    A    T        0      0        2 
  12  chr12_17872457     AAsi    T    C        0      0        2 
  12  chr12_17872457     AKia    T    C        0      0        2 
  12  chr12_17872457     AOna    T    C      0.5      1        2 
  12  chr12_17872457     ASom    T    C        0      0        2 
  12  chr12_17872457     HCab    T    C        0      0        2 
  12  chr12_17872457     HPrz    T    C        0      0        2 
  12  chr12_17872457     ZBoe    T    C        0      0        2 
  12  chr12_17872457     ZGre    T    C        0      0        2 
  12  chr12_17872457     ZHar    T    C        0      0        2 
  12  chr12_17872457   Sample    T    C        0      0        2 
  12  chr12_17878248     AAsi    A    G        0      0        2 
  12  chr12_17878248     AKia    A    G        1      2        2 
  12  chr12_17878248     AOna    A    G      0.5      1        2 
  12  chr12_17878248     ASom    A    G        0      0        2 
  12  chr12_17878248     HCab    A    G        0      0        2 
  12  chr12_17878248     HPrz    A    G        0      0        2 
  12  chr12_17878248     ZBoe    A    G        0      0        2 
  12  chr12_17878248     ZGre    A    G        0      0        2 
  12  chr12_17878248     ZHar    A    G        0      0        2 
  12  chr12_17878248   Sample    A    G        0      0        2 
  12  chr12_17883496     AAsi    T    C        0      0        2 
  12  chr12_17883496     AKia    T    C        0      0        2 
  12  chr12_17883496     AOna    T    C        0      0        2 
  12  chr12_17883496     ASom    T    C        0      0        2 
  12  chr12_17883496     HCab    T    C        1      2        2 
  12  chr12_17883496     HPrz    T    C        1      2        2 
  12  chr12_17883496     ZBoe    T    C        0      0        2 
  12  chr12_17883496     ZGre    T    C        0      0        2 
  12  chr12_17883496     ZHar    T    C        0      0        2 
  12  chr12_17883496   Sample    T    C        0      0        2 
  12  chr12_17883710     AAsi    A    C        0      0        2 
  12  chr12_17883710     AKia    A    C        0      0        2 
  12  chr12_17883710     AOna    A    C        0      0        2 
  12  chr12_17883710     ASom    A    C      0.5      1        2 
  12  chr12_17883710     HCab    A    C        0      0        2 
  12  chr12_17883710     HPrz    A    C        0      0        2 
  12  chr12_17883710     ZBoe    A    C        0      0        2 
  12  chr12_17883710     ZGre    A    C        0      0        2 
  12  chr12_17883710     ZHar    A    C        0      0        2 
  12  chr12_17883710   Sample    A    C        0      0        2 
  12  chr12_17889596     AAsi    A    G        0      0        2 
  12  chr12_17889596     AKia    A    G        0      0        2 
  12  chr12_17889596     AOna    A    G        0      0        2 
  12  chr12_17889596     ASom    A    G        0      0        2 
  12  chr12_17889596     HCab    A    G        0      0        2 
  12  chr12_17889596     HPrz    A    G        0      0        2 
  12  chr12_17889596     ZBoe    A    G      0.5      1        2 
  12  chr12_17889596     ZGre    A    G        0      0        2 
  12  chr12_17889596     ZHar    A    G        0      0        2 
  12  chr12_17889596   Sample    A    G        0      0        2 
  12  chr12_17890998     AAsi    G    A        0      0        2 
  12  chr12_17890998     AKia    G    A        0      0        2 
  12  chr12_17890998     AOna    G    A        0      0        2 
  12  chr12_17890998     ASom    G    A        0      0        2 
  12  chr12_17890998     HCab    G    A      0.5      1        2 
  12  chr12_17890998     HPrz    G    A      0.5      1        2 
  12  chr12_17890998     ZBoe    G    A        0      0        2 
  12  chr12_17890998     ZGre    G    A        0      0        2 
  12  chr12_17890998     ZHar    G    A        0      0        2 
  12  chr12_17890998   Sample    G    A        0      0        2 
  12  chr12_17892363     AAsi    A    G        1      2        2 
  12  chr12_17892363     AKia    A    G        0      0        2 
  12  chr12_17892363     AOna    A    G        0      0        2 
  12  chr12_17892363     ASom    A    G        1      2        2 
  12  chr12_17892363     HCab    A    G        0      0        2 
  12  chr12_17892363     HPrz    A    G        0      0        2 
  12  chr12_17892363     ZBoe    A    G        0      0        2 
  12  chr12_17892363     ZGre    A    G        0      0        2 
  12  chr12_17892363     ZHar    A    G        0      0        2 
  12  chr12_17892363   Sample    A    G        1      2        2 
  12  chr12_17892964     AAsi    T    A        0      0        2 
  12  chr12_17892964     AKia    T    A        0      0        2 
  12  chr12_17892964     AOna    T    A        0      0        2 
  12  chr12_17892964     ASom    T    A        0      0        2 
  12  chr12_17892964     HCab    T    A        0      0        2 
  12  chr12_17892964     HPrz    T    A        0      0        2 
  12  chr12_17892964     ZBoe    T    A        0      0        2 
  12  chr12_17892964     ZGre    T    A      0.5      1        2 
  12  chr12_17892964     ZHar    T    A        0      0        2 
  12  chr12_17892964   Sample    T    A        0      0        2 
  12  chr12_17893038     AAsi    A    G        0      0        2 
  12  chr12_17893038     AKia    A    G        0      0        2 
  12  chr12_17893038     AOna    A    G        0      0        2 
  12  chr12_17893038     ASom    A    G        0      0        2 
  12  chr12_17893038     HCab    A    G      0.5      1        2 
  12  chr12_17893038     HPrz    A    G      0.5      1        2 
  12  chr12_17893038     ZBoe    A    G        0      0        2 
  12  chr12_17893038     ZGre    A    G        0      0        2 
  12  chr12_17893038     ZHar    A    G        0      0        2 
  12  chr12_17893038   Sample    A    G        0      0        2 
  12  chr12_17895336     AAsi    A    G        0      0        2 
  12  chr12_17895336     AKia    A    G        0      0        2 
  12  chr12_17895336     AOna    A    G        0      0        2 
  12  chr12_17895336     ASom    A    G        0      0        2 
  12  chr12_17895336     HCab    A    G      0.5      1        2 
  12  chr12_17895336     HPrz    A    G      0.5      1        2 
  12  chr12_17895336     ZBoe    A    G        0      0        2 
  12  chr12_17895336     ZGre    A    G        0      0        2 
  12  chr12_17895336     ZHar    A    G        0      0        2 
  12  chr12_17895336   Sample    A    G        0      0        2 
  12  chr12_17899730     AAsi    G    A        0      0        2 
  12  chr12_17899730     AKia    G    A        0      0        2 
  12  chr12_17899730     AOna    G    A        0      0        2 
  12  chr12_17899730     ASom    G    A        0      0        2 
  12  chr12_17899730     HCab    G    A      0.5      1        2 
  12  chr12_17899730     HPrz    G    A      0.5      1        2 
  12  chr12_17899730     ZBoe    G    A        0      0        2 
  12  chr12_17899730     ZGre    G    A        0      0        2 
  12  chr12_17899730     ZHar    G    A        0      0        2 
  12  chr12_17899730   Sample    G    A        0      0        2 
  12  chr12_17907444     AAsi    T    C        0      0        2 
  12  chr12_17907444     AKia    T    C        0      0        2 
  12  chr12_17907444     AOna    T    C        0      0        2 
  12  chr12_17907444     ASom    T    C        0      0        2 
  12  chr12_17907444     HCab    T    C      0.5      1        2 
  12  chr12_17907444     HPrz    T    C      0.5      1        2 
  12  chr12_17907444     ZBoe    T    C        0      0        2 
  12  chr12_17907444     ZGre    T    C        0      0        2 
  12  chr12_17907444     ZHar    T    C        0      0        2 
  12  chr12_17907444   Sample    T    C        0      0        2 
  12  chr12_17909891     AAsi    T    C        0      0        2 
  12  chr12_17909891     AKia    T    C        0      0        2 
  12  chr12_17909891     AOna    T    C        0      0        2 
  12  chr12_17909891     ASom    T    C        0      0        2 
  12  chr12_17909891     HCab    T    C        0      0        2 
  12  chr12_17909891     HPrz    T    C        0      0        2 
  12  chr12_17909891     ZBoe    T    C        0      0        2 
  12  chr12_17909891     ZGre    T    C      0.5      1        2 
  12  chr12_17909891     ZHar    T    C        0      0        2 
  12  chr12_17909891   Sample    T    C        0      0        2 
  12  chr12_17914667     AAsi    C    T        0      0        2 
  12  chr12_17914667     AKia    C    T        0      0        2 
  12  chr12_17914667     AOna    C    T        0      0        2 
  12  chr12_17914667     ASom    C    T        0      0        2 
  12  chr12_17914667     HCab    C    T        0      0        2 
  12  chr12_17914667     HPrz    C    T        0      0        2 
  12  chr12_17914667     ZBoe    C    T        0      0        2 
  12  chr12_17914667     ZGre    C    T        0      0        2 
  12  chr12_17914667     ZHar    C    T        1      2        2 
  12  chr12_17914667   Sample    C    T        0      0        2 
  12  chr12_17915278     AAsi    T    C      0.5      1        2 
  12  chr12_17915278     AKia    T    C        0      0        2 
  12  chr12_17915278     AOna    T    C        0      0        2 
  12  chr12_17915278     ASom    T    C        0      0        2 
  12  chr12_17915278     HCab    T    C        0      0        2 
  12  chr12_17915278     HPrz    T    C        0      0        2 
  12  chr12_17915278     ZBoe    T    C        0      0        2 
  12  chr12_17915278     ZGre    T    C        0      0        2 
  12  chr12_17915278     ZHar    T    C        0      0        2 
  12  chr12_17915278   Sample    T    C        0      0        2 
  12  chr12_17917405     AAsi    T    C        0      0        2 
  12  chr12_17917405     AKia    T    C        0      0        2 
  12  chr12_17917405     AOna    T    C        0      0        2 
  12  chr12_17917405     ASom    T    C        0      0        2 
  12  chr12_17917405     HCab    T    C        0      0        2 
  12  chr12_17917405     HPrz    T    C        0      0        2 
  12  chr12_17917405     ZBoe    T    C        1      2        2 
  12  chr12_17917405     ZGre    T    C      0.5      1        2 
  12  chr12_17917405     ZHar    T    C        0      0        2 
  12  chr12_17917405   Sample    T    C        0      0        2 
  12  chr12_17921067     AAsi    A    G        0      0        2 
  12  chr12_17921067     AKia    A    G        0      0        2 
  12  chr12_17921067     AOna    A    G      0.5      1        2 
  12  chr12_17921067     ASom    A    G        0      0        2 
  12  chr12_17921067     HCab    A    G        0      0        2 
  12  chr12_17921067     HPrz    A    G        0      0        2 
  12  chr12_17921067     ZBoe    A    G        0      0        2 
  12  chr12_17921067     ZGre    A    G        0      0        2 
  12  chr12_17921067     ZHar    A    G        0      0        2 
  12  chr12_17921067   Sample    A    G        0      0        2 
  12  chr12_17924505     AAsi    G    A        0      0        2 
  12  chr12_17924505     AKia    G    A        0      0        2 
  12  chr12_17924505     AOna    G    A        0      0        2 
  12  chr12_17924505     ASom    G    A        0      0        2 
  12  chr12_17924505     HCab    G    A        0      0        2 
  12  chr12_17924505     HPrz    G    A        0      0        2 
  12  chr12_17924505     ZBoe    G    A      0.5      1        2 
  12  chr12_17924505     ZGre    G    A        0      0        2 
  12  chr12_17924505     ZHar    G    A        0      0        2 
  12  chr12_17924505   Sample    G    A        0      0        2 
  12  chr12_17927520     AAsi    A    G        0      0        2 
  12  chr12_17927520     AKia    A    G        0      0        2 
  12  chr12_17927520     AOna    A    G        0      0        2 
  12  chr12_17927520     ASom    A    G        0      0        2 
  12  chr12_17927520     HCab    A    G        0      0        2 
  12  chr12_17927520     HPrz    A    G        0      0        2 
  12  chr12_17927520     ZBoe    A    G        0      0        2 
  12  chr12_17927520     ZGre    A    G        0      0        2 
  12  chr12_17927520     ZHar    A    G      0.5      1        2 
  12  chr12_17927520   Sample    A    G        0      0        2 
  12  chr12_17928521     AAsi    G    A      0.5      1        2 
  12  chr12_17928521     AKia    G    A        0      0        2 
  12  chr12_17928521     AOna    G    A        0      0        2 
  12  chr12_17928521     ASom    G    A        0      0        2 
  12  chr12_17928521     HCab    G    A        0      0        2 
  12  chr12_17928521     HPrz    G    A        0      0        2 
  12  chr12_17928521     ZBoe    G    A        0      0        2 
  12  chr12_17928521     ZGre    G    A        0      0        2 
  12  chr12_17928521     ZHar    G    A        0      0        2 
  12  chr12_17928521   Sample    G    A        0      0        2 
  12  chr12_17931031     AAsi    T    C        0      0        2 
  12  chr12_17931031     AKia    T    C        0      0        2 
  12  chr12_17931031     AOna    T    C      0.5      1        2 
  12  chr12_17931031     ASom    T    C        0      0        2 
  12  chr12_17931031     HCab    T    C        0      0        2 
  12  chr12_17931031     HPrz    T    C        0      0        2 
  12  chr12_17931031     ZBoe    T    C        0      0        2 
  12  chr12_17931031     ZGre    T    C      0.5      1        2 
  12  chr12_17931031     ZHar    T    C        0      0        2 
  12  chr12_17931031   Sample    T    C        0      0        2 
  12  chr12_17933202     AAsi    C    T        0      0        2 
  12  chr12_17933202     AKia    C    T        0      0        2 
  12  chr12_17933202     AOna    C    T      0.5      1        2 
  12  chr12_17933202     ASom    C    T        0      0        2 
  12  chr12_17933202     HCab    C    T        0      0        2 
  12  chr12_17933202     HPrz    C    T        0      0        2 
  12  chr12_17933202     ZBoe    C    T        0      0        2 
  12  chr12_17933202     ZGre    C    T        0      0        2 
  12  chr12_17933202     ZHar    C    T        0      0        2 
  12  chr12_17933202   Sample    C    T        0      0        2 
  12  chr12_17940981     AAsi    T    C        0      0        2 
  12  chr12_17940981     AKia    T    C        0      0        2 
  12  chr12_17940981     AOna    T    C        0      0        2 
  12  chr12_17940981     ASom    T    C        0      0        2 
  12  chr12_17940981     HCab    T    C      0.5      1        2 
  12  chr12_17940981     HPrz    T    C      0.5      1        2 
  12  chr12_17940981     ZBoe    T    C        0      0        2 
  12  chr12_17940981     ZGre    T    C        0      0        2 
  12  chr12_17940981     ZHar    T    C        0      0        2 
  12  chr12_17940981   Sample    T    C        0      0        2 
  12  chr12_17943969     AAsi    T    C        0      0        2 
  12  chr12_17943969     AKia    T    C        0      0        2 
  12  chr12_17943969     AOna    T    C        0      0        2 
  12  chr12_17943969     ASom    T    C        0      0        2 
  12  chr12_17943969     HCab    T    C        0      0        2 
  12  chr12_17943969     HPrz    T    C        0      0        2 
  12  chr12_17943969     ZBoe    T    C      0.5      1        2 
  12  chr12_17943969     ZGre    T    C        0      0        2 
  12  chr12_17943969     ZHar    T    C        0      0        2 
  12  chr12_17943969   Sample    T    C        0      0        2 
  12  chr12_17944252     AAsi    A    C        0      0        2 
  12  chr12_17944252     AKia    A    C        0      0        2 
  12  chr12_17944252     AOna    A    C        0      0        2 
  12  chr12_17944252     ASom    A    C        0      0        2 
  12  chr12_17944252     HCab    A    C        1      2        2 
  12  chr12_17944252     HPrz    A    C      0.5      1        2 
  12  chr12_17944252     ZBoe    A    C        0      0        2 
  12  chr12_17944252     ZGre    A    C        0      0        2 
  12  chr12_17944252     ZHar    A    C        0      0        2 
  12  chr12_17944252   Sample    A    C        0      0        2 
  12  chr12_17945089     AAsi    C    T        0      0        2 
  12  chr12_17945089     AKia    C    T        0      0        2 
  12  chr12_17945089     AOna    C    T        0      0        2 
  12  chr12_17945089     ASom    C    T        0      0        2 
  12  chr12_17945089     HCab    C    T        0      0        2 
  12  chr12_17945089     HPrz    C    T      0.5      1        2 
  12  chr12_17945089     ZBoe    C    T        0      0        2 
  12  chr12_17945089     ZGre    C    T        0      0        2 
  12  chr12_17945089     ZHar    C    T        0      0        2 
  12  chr12_17945089   Sample    C    T        0      0        2 
  12  chr12_17948116     AAsi    G    A        0      0        2 
  12  chr12_17948116     AKia    G    A        0      0        2 
  12  chr12_17948116     AOna    G    A        0      0        2 
  12  chr12_17948116     ASom    G    A        0      0        2 
  12  chr12_17948116     HCab    G    A        1      2        2 
  12  chr12_17948116     HPrz    G    A        1      2        2 
  12  chr12_17948116     ZBoe    G    A        0      0        2 
  12  chr12_17948116     ZGre    G    A        0      0        2 
  12  chr12_17948116     ZHar    G    A        0      0        2 
  12  chr12_17948116   Sample    G    A        0      0        2 
  12  chr12_17965391     AAsi    C    T      0.5      1        2 
  12  chr12_17965391     AKia    C    T        0      0        2 
  12  chr12_17965391     AOna    C    T        0      0        2 
  12  chr12_17965391     ASom    C    T        0      0        2 
  12  chr12_17965391     HCab    C    T        0      0        2 
  12  chr12_17965391     HPrz    C    T        0      0        2 
  12  chr12_17965391     ZBoe    C    T        0      0        2 
  12  chr12_17965391     ZGre    C    T        0      0        2 
  12  chr12_17965391     ZHar    C    T        0      0        2 
  12  chr12_17965391   Sample    C    T        0      0        2 
  12  chr12_17965999     AAsi    C    T      0.5      1        2 
  12  chr12_17965999     AKia    C    T        0      0        2 
  12  chr12_17965999     AOna    C    T        0      0        2 
  12  chr12_17965999     ASom    C    T        0      0        2 
  12  chr12_17965999     HCab    C    T        0      0        2 
  12  chr12_17965999     HPrz    C    T        0      0        2 
  12  chr12_17965999     ZBoe    C    T        0      0        2 
  12  chr12_17965999     ZGre    C    T        0      0        2 
  12  chr12_17965999     ZHar    C    T        0      0        2 
  12  chr12_17965999   Sample    C    T        1      2        2 
  12  chr12_17968218     AAsi    C    A        0      0        2 
  12  chr12_17968218     AKia    C    A        0      0        2 
  12  chr12_17968218     AOna    C    A        0      0        2 
  12  chr12_17968218     ASom    C    A        0      0        2 
  12  chr12_17968218     HCab    C    A        1      2        2 
  12  chr12_17968218     HPrz    C    A        1      2        2 
  12  chr12_17968218     ZBoe    C    A        0      0        2 
  12  chr12_17968218     ZGre    C    A        0      0        2 
  12  chr12_17968218     ZHar    C    A        0      0        2 
  12  chr12_17968218   Sample    C    A        0      0        2 
  12  chr12_17970150     AAsi    G    A        0      0        2 
  12  chr12_17970150     AKia    G    A        0      0        2 
  12  chr12_17970150     AOna    G    A        0      0        2 
  12  chr12_17970150     ASom    G    A        0      0        2 
  12  chr12_17970150     HCab    G    A        1      2        2 
  12  chr12_17970150     HPrz    G    A        1      2        2 
  12  chr12_17970150     ZBoe    G    A        0      0        2 
  12  chr12_17970150     ZGre    G    A        0      0        2 
  12  chr12_17970150     ZHar    G    A        0      0        2 
  12  chr12_17970150   Sample    G    A        0      0        2 
  12  chr12_17971115     AAsi    G    A        0      0        2 
  12  chr12_17971115     AKia    G    A        0      0        2 
  12  chr12_17971115     AOna    G    A        0      0        2 
  12  chr12_17971115     ASom    G    A        0      0        2 
  12  chr12_17971115     HCab    G    A        1      2        2 
  12  chr12_17971115     HPrz    G    A        1      2        2 
  12  chr12_17971115     ZBoe    G    A        0      0        2 
  12  chr12_17971115     ZGre    G    A        0      0        2 
  12  chr12_17971115     ZHar    G    A        0      0        2 
  12  chr12_17971115   Sample    G    A        0      0        2 
  12  chr12_17971908     AAsi    T    G        0      0        2 
  12  chr12_17971908     AKia    T    G        0      0        2 
  12  chr12_17971908     AOna    T    G        0      0        2 
  12  chr12_17971908     ASom    T    G        0      0        2 
  12  chr12_17971908     HCab    T    G        1      2        2 
  12  chr12_17971908     HPrz    T    G        0      0        2 
  12  chr12_17971908     ZBoe    T    G        0      0        2 
  12  chr12_17971908     ZGre    T    G        0      0        2 
  12  chr12_17971908     ZHar    T    G        0      0        2 
  12  chr12_17971908   Sample    T    G        0      0        2 
  12  chr12_17978203     AAsi    T    C        0      0        2 
  12  chr12_17978203     AKia    T    C        0      0        2 
  12  chr12_17978203     AOna    T    C        0      0        2 
  12  chr12_17978203     ASom    T    C        0      0        2 
  12  chr12_17978203     HCab    T    C        0      0        2 
  12  chr12_17978203     HPrz    T    C        0      0        2 
  12  chr12_17978203     ZBoe    T    C        0      0        2 
  12  chr12_17978203     ZGre    T    C        0      0        2 
  12  chr12_17978203     ZHar    T    C        1      2        2 
  12  chr12_17978203   Sample    T    C        0      0        2 
  12  chr12_17981963     AAsi    G    A        0      0        2 
  12  chr12_17981963     AKia    G    A        0      0        2 
  12  chr12_17981963     AOna    G    A        0      0        2 
  12  chr12_17981963     ASom    G    A        0      0        2 
  12  chr12_17981963     HCab    G    A        0      0        2 
  12  chr12_17981963     HPrz    G    A        0      0        2 
  12  chr12_17981963     ZBoe    G    A      0.5      1        2 
  12  chr12_17981963     ZGre    G    A        0      0        2 
  12  chr12_17981963     ZHar    G    A        0      0        2 
  12  chr12_17981963   Sample    G    A        0      0        2 
  12  chr12_17982896     AAsi    C    T        0      0        2 
  12  chr12_17982896     AKia    C    T        0      0        2 
  12  chr12_17982896     AOna    C    T        0      0        2 
  12  chr12_17982896     ASom    C    T        0      0        2 
  12  chr12_17982896     HCab    C    T        1      2        2 
  12  chr12_17982896     HPrz    C    T        1      2        2 
  12  chr12_17982896     ZBoe    C    T        0      0        2 
  12  chr12_17982896     ZGre    C    T        0      0        2 
  12  chr12_17982896     ZHar    C    T        0      0        2 
  12  chr12_17982896   Sample    C    T        0      0        2 
  12  chr12_18002555     AAsi    C    T        0      0        2 
  12  chr12_18002555     AKia    C    T        0      0        2 
  12  chr12_18002555     AOna    C    T        0      0        2 
  12  chr12_18002555     ASom    C    T        0      0        2 
  12  chr12_18002555     HCab    C    T        1      2        2 
  12  chr12_18002555     HPrz    C    T        1      2        2 
  12  chr12_18002555     ZBoe    C    T        0      0        2 
  12  chr12_18002555     ZGre    C    T        0      0        2 
  12  chr12_18002555     ZHar    C    T        0      0        2 
  12  chr12_18002555   Sample    C    T        0      0        2 
  12  chr12_18004131     AAsi    G    C        0      0        2 
  12  chr12_18004131     AKia    G    C        0      0        2 
  12  chr12_18004131     AOna    G    C        0      0        2 
  12  chr12_18004131     ASom    G    C        0      0        2 
  12  chr12_18004131     HCab    G    C        0      0        2 
  12  chr12_18004131     HPrz    G    C        0      0        2 
  12  chr12_18004131     ZBoe    G    C        1      2        2 
  12  chr12_18004131     ZGre    G    C        1      2        2 
  12  chr12_18004131     ZHar    G    C        1      2        2 
  12  chr12_18004131   Sample    G    C        0      0        2 
  12  chr12_18007987     AAsi    C    G        0      0        2 
  12  chr12_18007987     AKia    C    G        0      0        2 
  12  chr12_18007987     AOna    C    G        0      0        2 
  12  chr12_18007987     ASom    C    G        0      0        2 
  12  chr12_18007987     HCab    C    G        0      0        2 
  12  chr12_18007987     HPrz    C    G        0      0        2 
  12  chr12_18007987     ZBoe    C    G        0      0        2 
  12  chr12_18007987     ZGre    C    G        0      0        2 
  12  chr12_18007987     ZHar    C    G        1      2        2 
  12  chr12_18007987   Sample    C    G        0      0        2 
  12  chr12_18015523     AAsi    T    C        0      0        2 
  12  chr12_18015523     AKia    T    C        1      2        2 
  12  chr12_18015523     AOna    T    C      0.5      1        2 
  12  chr12_18015523     ASom    T    C        0      0        2 
  12  chr12_18015523     HCab    T    C        0      0        2 
  12  chr12_18015523     HPrz    T    C        0      0        2 
  12  chr12_18015523     ZBoe    T    C        0      0        2 
  12  chr12_18015523     ZGre    T    C        0      0        2 
  12  chr12_18015523     ZHar    T    C        0      0        2 
  12  chr12_18015523   Sample    T    C        0      0        2 
  12  chr12_18019437     AAsi    G    T        0      0        2 
  12  chr12_18019437     AKia    G    T        0      0        2 
  12  chr12_18019437     AOna    G    T        0      0        2 
  12  chr12_18019437     ASom    G    T        0      0        2 
  12  chr12_18019437     HCab    G    T        0      0        2 
  12  chr12_18019437     HPrz    G    T        0      0        2 
  12  chr12_18019437     ZBoe    G    T        0      0        2 
  12  chr12_18019437     ZGre    G    T      0.5      1        2 
  12  chr12_18019437     ZHar    G    T        0      0        2 
  12  chr12_18019437   Sample    G    T        0      0        2 
  12  chr12_18023530     AAsi    T    C        0      0        2 
  12  chr12_18023530     AKia    T    C        0      0        2 
  12  chr12_18023530     AOna    T    C        0      0        2 
  12  chr12_18023530     ASom    T    C        1      2        2 
  12  chr12_18023530     HCab    T    C        0      0        2 
  12  chr12_18023530     HPrz    T    C        0      0        2 
  12  chr12_18023530     ZBoe    T    C        0      0        2 
  12  chr12_18023530     ZGre    T    C        0      0        2 
  12  chr12_18023530     ZHar    T    C        0      0        2 
  12  chr12_18023530   Sample    T    C        0      0        2 
  12  chr12_18024563     AAsi    C    T        1      2        2 
  12  chr12_18024563     AKia    C    T        0      0        2 
  12  chr12_18024563     AOna    C    T        0      0        2 
  12  chr12_18024563     ASom    C    T        1      2        2 
  12  chr12_18024563     HCab    C    T        0      0        2 
  12  chr12_18024563     HPrz    C    T        0      0        2 
  12  chr12_18024563     ZBoe    C    T        0      0        2 
  12  chr12_18024563     ZGre    C    T        0      0        2 
  12  chr12_18024563     ZHar    C    T        0      0        2 
  12  chr12_18024563   Sample    C    T        1      2        2 
  12  chr12_18026148     AAsi    T    C        0      0        2 
  12  chr12_18026148     AKia    T    C        0      0        2 
  12  chr12_18026148     AOna    T    C        0      0        2 
  12  chr12_18026148     ASom    T    C        0      0        2 
  12  chr12_18026148     HCab    T    C        1      2        2 
  12  chr12_18026148     HPrz    T    C        1      2        2 
  12  chr12_18026148     ZBoe    T    C        0      0        2 
  12  chr12_18026148     ZGre    T    C        0      0        2 
  12  chr12_18026148     ZHar    T    C        0      0        2 
  12  chr12_18026148   Sample    T    C        0      0        2 
  12  chr12_18030101     AAsi    C    T        0      0        2 
  12  chr12_18030101     AKia    C    T        0      0        2 
  12  chr12_18030101     AOna    C    T        0      0        2 
  12  chr12_18030101     ASom    C    T        1      2        2 
  12  chr12_18030101     HCab    C    T        0      0        2 
  12  chr12_18030101     HPrz    C    T        0      0        2 
  12  chr12_18030101     ZBoe    C    T        0      0        2 
  12  chr12_18030101     ZGre    C    T        0      0        2 
  12  chr12_18030101     ZHar    C    T        0      0        2 
  12  chr12_18030101   Sample    C    T        0      0        2 
  12  chr12_18036817     AAsi    A    G        0      0        2 
  12  chr12_18036817     AKia    A    G        0      0        2 
  12  chr12_18036817     AOna    A    G        0      0        2 
  12  chr12_18036817     ASom    A    G        0      0        2 
  12  chr12_18036817     HCab    A    G        0      0        2 
  12  chr12_18036817     HPrz    A    G        0      0        2 
  12  chr12_18036817     ZBoe    A    G        0      0        2 
  12  chr12_18036817     ZGre    A    G        0      0        2 
  12  chr12_18036817     ZHar    A    G      0.5      1        2 
  12  chr12_18036817   Sample    A    G        0      0        2 
  12  chr12_18038927     AAsi    A    G        0      0        2 
  12  chr12_18038927     AKia    A    G        0      0        2 
  12  chr12_18038927     AOna    A    G        0      0        2 
  12  chr12_18038927     ASom    A    G        0      0        2 
  12  chr12_18038927     HCab    A    G        0      0        2 
  12  chr12_18038927     HPrz    A    G        0      0        2 
  12  chr12_18038927     ZBoe    A    G      0.5      1        2 
  12  chr12_18038927     ZGre    A    G        0      0        2 
  12  chr12_18038927     ZHar    A    G        0      0        2 
  12  chr12_18038927   Sample    A    G        0      0        2 
  12  chr12_18046576     AAsi    C    T        0      0        2 
  12  chr12_18046576     AKia    C    T        0      0        2 
  12  chr12_18046576     AOna    C    T        0      0        2 
  12  chr12_18046576     ASom    C    T        0      0        2 
  12  chr12_18046576     HCab    C    T        0      0        2 
  12  chr12_18046576     HPrz    C    T      0.5      1        2 
  12  chr12_18046576     ZBoe    C    T        0      0        2 
  12  chr12_18046576     ZGre    C    T        0      0        2 
  12  chr12_18046576     ZHar    C    T        0      0        2 
  12  chr12_18046576   Sample    C    T        0      0        2 
  12  chr12_18052635     AAsi    T    C        1      2        2 
  12  chr12_18052635     AKia    T    C        0      0        2 
  12  chr12_18052635     AOna    T    C        0      0        2 
  12  chr12_18052635     ASom    T    C        0      0        2 
  12  chr12_18052635     HCab    T    C        1      2        2 
  12  chr12_18052635     HPrz    T    C        1      2        2 
  12  chr12_18052635     ZBoe    T    C        0      0        2 
  12  chr12_18052635     ZGre    T    C        0      0        2 
  12  chr12_18052635     ZHar    T    C        0      0        2 
  12  chr12_18052635   Sample    T    C        1      2        2 
  12  chr12_18054496     AAsi    T    C        0      0        2 
  12  chr12_18054496     AKia    T    C        0      0        2 
  12  chr12_18054496     AOna    T    C        0      0        2 
  12  chr12_18054496     ASom    T    C        1      2        2 
  12  chr12_18054496     HCab    T    C        0      0        2 
  12  chr12_18054496     HPrz    T    C        0      0        2 
  12  chr12_18054496     ZBoe    T    C        0      0        2 
  12  chr12_18054496     ZGre    T    C        0      0        2 
  12  chr12_18054496     ZHar    T    C        0      0        2 
  12  chr12_18054496   Sample    T    C        0      0        2 
  12  chr12_18056371     AAsi    T    G        0      0        2 
  12  chr12_18056371     AKia    T    G        0      0        2 
  12  chr12_18056371     AOna    T    G        0      0        2 
  12  chr12_18056371     ASom    T    G        0      0        2 
  12  chr12_18056371     HCab    T    G        0      0        2 
  12  chr12_18056371     HPrz    T    G        0      0        2 
  12  chr12_18056371     ZBoe    T    G        0      0        2 
  12  chr12_18056371     ZGre    T    G        0      0        2 
  12  chr12_18056371     ZHar    T    G      0.5      1        2 
  12  chr12_18056371   Sample    T    G        0      0        2 
  12  chr12_18058222     AAsi    A    G      0.5      1        2 
  12  chr12_18058222     AKia    A    G        0      0        2 
  12  chr12_18058222     AOna    A    G        0      0        2 
  12  chr12_18058222     ASom    A    G        0      0        2 
  12  chr12_18058222     HCab    A    G        0      0        2 
  12  chr12_18058222     HPrz    A    G        0      0        2 
  12  chr12_18058222     ZBoe    A    G        0      0        2 
  12  chr12_18058222     ZGre    A    G        0      0        2 
  12  chr12_18058222     ZHar    A    G        0      0        2 
  12  chr12_18058222   Sample    A    G        0      0        2 
  12  chr12_18074355     AAsi    C    T        0      0        2 
  12  chr12_18074355     AKia    C    T        0      0        2 
  12  chr12_18074355     AOna    C    T        0      0        2 
  12  chr12_18074355     ASom    C    T        0      0        2 
  12  chr12_18074355     HCab    C    T        1      2        2 
  12  chr12_18074355     HPrz    C    T        1      2        2 
  12  chr12_18074355     ZBoe    C    T        0      0        2 
  12  chr12_18074355     ZGre    C    T        0      0        2 
  12  chr12_18074355     ZHar    C    T        0      0        2 
  12  chr12_18074355   Sample    C    T        0      0        2 
  12  chr12_18081414     AAsi    G    A        0      0        2 
  12  chr12_18081414     AKia    G    A        1      2        2 
  12  chr12_18081414     AOna    G    A        0      0        2 
  12  chr12_18081414     ASom    G    A        0      0        2 
  12  chr12_18081414     HCab    G    A        0      0        2 
  12  chr12_18081414     HPrz    G    A        0      0        2 
  12  chr12_18081414     ZBoe    G    A        0      0        2 
  12  chr12_18081414     ZGre    G    A        0      0        2 
  12  chr12_18081414     ZHar    G    A        0      0        2 
  12  chr12_18081414   Sample    G    A        0      0        2 
  12  chr12_18085440     AAsi    T    G        0      0        2 
  12  chr12_18085440     AKia    T    G        1      2        2 
  12  chr12_18085440     AOna    T    G        0      0        2 
  12  chr12_18085440     ASom    T    G        0      0        2 
  12  chr12_18085440     HCab    T    G        0      0        2 
  12  chr12_18085440     HPrz    T    G        0      0        2 
  12  chr12_18085440     ZBoe    T    G        0      0        2 
  12  chr12_18085440     ZGre    T    G        0      0        2 
  12  chr12_18085440     ZHar    T    G        0      0        2 
  12  chr12_18085440   Sample    T    G        0      0        2 
  12  chr12_18087043     AAsi    A    G        0      0        2 
  12  chr12_18087043     AKia    A    G        0      0        2 
  12  chr12_18087043     AOna    A    G        0      0        2 
  12  chr12_18087043     ASom    A    G        0      0        2 
  12  chr12_18087043     HCab    A    G      0.5      1        2 
  12  chr12_18087043     HPrz    A    G      0.5      1        2 
  12  chr12_18087043     ZBoe    A    G        0      0        2 
  12  chr12_18087043     ZGre    A    G        0      0        2 
  12  chr12_18087043     ZHar    A    G        0      0        2 
  12  chr12_18087043   Sample    A    G        0      0        2 
  12  chr12_18087382     AAsi    T    C        0      0        2 
  12  chr12_18087382     AKia    T    C        0      0        2 
  12  chr12_18087382     AOna    T    C      0.5      1        2 
  12  chr12_18087382     ASom    T    C        0      0        2 
  12  chr12_18087382     HCab    T    C        0      0        2 
  12  chr12_18087382     HPrz    T    C        0      0        2 
  12  chr12_18087382     ZBoe    T    C        0      0        2 
  12  chr12_18087382     ZGre    T    C        0      0        2 
  12  chr12_18087382     ZHar    T    C        0      0        2 
  12  chr12_18087382   Sample    T    C        0      0        2 
  12  chr12_18087466     AAsi    A    G        0      0        2 
  12  chr12_18087466     AKia    A    G        0      0        2 
  12  chr12_18087466     AOna    A    G        0      0        2 
  12  chr12_18087466     ASom    A    G        0      0        2 
  12  chr12_18087466     HCab    A    G      0.5      1        2 
  12  chr12_18087466     HPrz    A    G      0.5      1        2 
  12  chr12_18087466     ZBoe    A    G        0      0        2 
  12  chr12_18087466     ZGre    A    G        0      0        2 
  12  chr12_18087466     ZHar    A    G        0      0        2 
  12  chr12_18087466   Sample    A    G        0      0        2 
  12  chr12_18087749     AAsi    C    G        0      0        2 
  12  chr12_18087749     AKia    C    G        0      0        2 
  12  chr12_18087749     AOna    C    G        0      0        2 
  12  chr12_18087749     ASom    C    G        0      0        2 
  12  chr12_18087749     HCab    C    G      0.5      1        2 
  12  chr12_18087749     HPrz    C    G      0.5      1        2 
  12  chr12_18087749     ZBoe    C    G        0      0        2 
  12  chr12_18087749     ZGre    C    G        0      0        2 
  12  chr12_18087749     ZHar    C    G        0      0        2 
  12  chr12_18087749   Sample    C    G        0      0        2 
  12  chr12_18097476     AAsi    A    C        0      0        2 
  12  chr12_18097476     AKia    A    C        0      0        2 
  12  chr12_18097476     AOna    A    C        0      0        2 
  12  chr12_18097476     ASom    A    C        0      0        2 
  12  chr12_18097476     HCab    A    C        1      2        2 
  12  chr12_18097476     HPrz    A    C        1      2        2 
  12  chr12_18097476     ZBoe    A    C        0      0        2 
  12  chr12_18097476     ZGre    A    C        0      0        2 
  12  chr12_18097476     ZHar    A    C        0      0        2 
  12  chr12_18097476   Sample    A    C        0      0        2 
  12  chr12_18099983     AAsi    A    G        0      0        2 
  12  chr12_18099983     AKia    A    G        0      0        2 
  12  chr12_18099983     AOna    A    G        0      0        2 
  12  chr12_18099983     ASom    A    G        0      0        2 
  12  chr12_18099983     HCab    A    G        0      0        2 
  12  chr12_18099983     HPrz    A    G        0      0        2 
  12  chr12_18099983     ZBoe    A    G        0      0        2 
  12  chr12_18099983     ZGre    A    G      0.5      1        2 
  12  chr12_18099983     ZHar    A    G        0      0        2 
  12  chr12_18099983   Sample    A    G        0      0        2 
  12  chr12_18102970     AAsi    T    C        0      0        2 
  12  chr12_18102970     AKia    T    C        0      0        2 
  12  chr12_18102970     AOna    T    C        0      0        2 
  12  chr12_18102970     ASom    T    C        0      0        2 
  12  chr12_18102970     HCab    T    C        0      0        2 
  12  chr12_18102970     HPrz    T    C        0      0        2 
  12  chr12_18102970     ZBoe    T    C        0      0        2 
  12  chr12_18102970     ZGre    T    C        0      0        2 
  12  chr12_18102970     ZHar    T    C        1      2        2 
  12  chr12_18102970   Sample    T    C        0      0        2 
  12  chr12_18103143     AAsi    G    A        0      0        2 
  12  chr12_18103143     AKia    G    A        1      2        2 
  12  chr12_18103143     AOna    G    A        1      2        2 
  12  chr12_18103143     ASom    G    A        0      0        2 
  12  chr12_18103143     HCab    G    A        0      0        2 
  12  chr12_18103143     HPrz    G    A        0      0        2 
  12  chr12_18103143     ZBoe    G    A        0      0        2 
  12  chr12_18103143     ZGre    G    A        0      0        2 
  12  chr12_18103143     ZHar    G    A        0      0        2 
  12  chr12_18103143   Sample    G    A        0      0        2 
  12  chr12_18104298     AAsi    C    G        0      0        2 
  12  chr12_18104298     AKia    C    G        0      0        2 
  12  chr12_18104298     AOna    C    G        0      0        2 
  12  chr12_18104298     ASom    C    G        0      0        2 
  12  chr12_18104298     HCab    C    G        0      0        2 
  12  chr12_18104298     HPrz    C    G        0      0        2 
  12  chr12_18104298     ZBoe    C    G      0.5      1        2 
  12  chr12_18104298     ZGre    C    G        0      0        2 
  12  chr12_18104298     ZHar    C    G        0      0        2 
  12  chr12_18104298   Sample    C    G        0      0        2 
  12  chr12_18104980     AAsi    A    G        0      0        2 
  12  chr12_18104980     AKia    A    G        0      0        2 
  12  chr12_18104980     AOna    A    G        0      0        2 
  12  chr12_18104980     ASom    A    G        0      0        2 
  12  chr12_18104980     HCab    A    G        0      0        2 
  12  chr12_18104980     HPrz    A    G        0      0        2 
  12  chr12_18104980     ZBoe    A    G      0.5      1        2 
  12  chr12_18104980     ZGre    A    G        1      2        2 
  12  chr12_18104980     ZHar    A    G        1      2        2 
  12  chr12_18104980   Sample    A    G        0      0        2 
  12  chr12_18107172     AAsi    A    G        0      0        2 
  12  chr12_18107172     AKia    A    G        0      0        2 
  12  chr12_18107172     AOna    A    G        0      0        2 
  12  chr12_18107172     ASom    A    G        0      0        2 
  12  chr12_18107172     HCab    A    G        0      0        2 
  12  chr12_18107172     HPrz    A    G        1      2        2 
  12  chr12_18107172     ZBoe    A    G        0      0        2 
  12  chr12_18107172     ZGre    A    G        0      0        2 
  12  chr12_18107172     ZHar    A    G        0      0        2 
  12  chr12_18107172   Sample    A    G        0      0        2 
  12  chr12_18111846     AAsi    T    C        0      0        2 
  12  chr12_18111846     AKia    T    C        0      0        2 
  12  chr12_18111846     AOna    T    C        0      0        2 
  12  chr12_18111846     ASom    T    C        0      0        2 
  12  chr12_18111846     HCab    T    C        1      2        2 
  12  chr12_18111846     HPrz    T    C        1      2        2 
  12  chr12_18111846     ZBoe    T    C        0      0        2 
  12  chr12_18111846     ZGre    T    C        0      0        2 
  12  chr12_18111846     ZHar    T    C        0      0        2 
  12  chr12_18111846   Sample    T    C        0      0        2 
  12  chr12_18123298     AAsi    C    G      0.5      1        2 
  12  chr12_18123298     AKia    C    G        0      0        2 
  12  chr12_18123298     AOna    C    G        0      0        2 
  12  chr12_18123298     ASom    C    G        0      0        2 
  12  chr12_18123298     HCab    C    G        0      0        2 
  12  chr12_18123298     HPrz    C    G        0      0        2 
  12  chr12_18123298     ZBoe    C    G        0      0        2 
  12  chr12_18123298     ZGre    C    G        0      0        2 
  12  chr12_18123298     ZHar    C    G        0      0        2 
  12  chr12_18123298   Sample    C    G        1      2        2 
  12  chr12_18128145     AAsi    C    T        0      0        2 
  12  chr12_18128145     AKia    C    T        0      0        2 
  12  chr12_18128145     AOna    C    T        0      0        2 
  12  chr12_18128145     ASom    C    T        0      0        2 
  12  chr12_18128145     HCab    C    T        1      2        2 
  12  chr12_18128145     HPrz    C    T        1      2        2 
  12  chr12_18128145     ZBoe    C    T        0      0        2 
  12  chr12_18128145     ZGre    C    T        0      0        2 
  12  chr12_18128145     ZHar    C    T        0      0        2 
  12  chr12_18128145   Sample    C    T        0      0        2 
  12  chr12_18130165     AAsi    C    G        0      0        2 
  12  chr12_18130165     AKia    C    G        1      2        2 
  12  chr12_18130165     AOna    C    G      0.5      1        2 
  12  chr12_18130165     ASom    C    G        0      0        2 
  12  chr12_18130165     HCab    C    G        0      0        2 
  12  chr12_18130165     HPrz    C    G        0      0        2 
  12  chr12_18130165     ZBoe    C    G        0      0        2 
  12  chr12_18130165     ZGre    C    G        0      0        2 
  12  chr12_18130165     ZHar    C    G        0      0        2 
  12  chr12_18130165   Sample    C    G        0      0        2 
  12  chr12_18130942     AAsi    G    A        0      0        2 
  12  chr12_18130942     AKia    G    A        0      0        2 
  12  chr12_18130942     AOna    G    A      0.5      1        2 
  12  chr12_18130942     ASom    G    A        0      0        2 
  12  chr12_18130942     HCab    G    A        0      0        2 
  12  chr12_18130942     HPrz    G    A        0      0        2 
  12  chr12_18130942     ZBoe    G    A        0      0        2 
  12  chr12_18130942     ZGre    G    A        0      0        2 
  12  chr12_18130942     ZHar    G    A        0      0        2 
  12  chr12_18130942   Sample    G    A        0      0        2 
  12  chr12_18138970     AAsi    G    A        0      0        2 
  12  chr12_18138970     AKia    G    A        0      0        2 
  12  chr12_18138970     AOna    G    A        0      0        2 
  12  chr12_18138970     ASom    G    A        0      0        2 
  12  chr12_18138970     HCab    G    A        1      2        2 
  12  chr12_18138970     HPrz    G    A        1      2        2 
  12  chr12_18138970     ZBoe    G    A        0      0        2 
  12  chr12_18138970     ZGre    G    A        0      0        2 
  12  chr12_18138970     ZHar    G    A        0      0        2 
  12  chr12_18138970   Sample    G    A        0      0        2 
  12  chr12_18139747     AAsi    T    C      0.5      1        2 
  12  chr12_18139747     AKia    T    C        0      0        2 
  12  chr12_18139747     AOna    T    C        0      0        2 
  12  chr12_18139747     ASom    T    C        0      0        2 
  12  chr12_18139747     HCab    T    C        0      0        2 
  12  chr12_18139747     HPrz    T    C        0      0        2 
  12  chr12_18139747     ZBoe    T    C        0      0        2 
  12  chr12_18139747     ZGre    T    C        0      0        2 
  12  chr12_18139747     ZHar    T    C        0      0        2 
  12  chr12_18139747   Sample    T    C        0      0        2 
  12  chr12_18141422     AAsi    C    T        0      0        2 
  12  chr12_18141422     AKia    C    T        1      2        2 
  12  chr12_18141422     AOna    C    T      0.5      1        2 
  12  chr12_18141422     ASom    C    T        0      0        2 
  12  chr12_18141422     HCab    C    T        0      0        2 
  12  chr12_18141422     HPrz    C    T        0      0        2 
  12  chr12_18141422     ZBoe    C    T        0      0        2 
  12  chr12_18141422     ZGre    C    T        0      0        2 
  12  chr12_18141422     ZHar    C    T        0      0        2 
  12  chr12_18141422   Sample    C    T        0      0        2 
  12  chr12_18147272     AAsi    A    T        0      0        2 
  12  chr12_18147272     AKia    A    T        0      0        2 
  12  chr12_18147272     AOna    A    T        0      0        2 
  12  chr12_18147272     ASom    A    T        0      0        2 
  12  chr12_18147272     HCab    A    T        0      0        2 
  12  chr12_18147272     HPrz    A    T        0      0        2 
  12  chr12_18147272     ZBoe    A    T        0      0        2 
  12  chr12_18147272     ZGre    A    T      0.5      1        2 
  12  chr12_18147272     ZHar    A    T        0      0        2 
  12  chr12_18147272   Sample    A    T        0      0        2 
  12  chr12_18147763     AAsi    G    T        0      0        2 
  12  chr12_18147763     AKia    G    T        0      0        2 
  12  chr12_18147763     AOna    G    T        0      0        2 
  12  chr12_18147763     ASom    G    T        0      0        2 
  12  chr12_18147763     HCab    G    T        0      0        2 
  12  chr12_18147763     HPrz    G    T        0      0        2 
  12  chr12_18147763     ZBoe    G    T        1      2        2 
  12  chr12_18147763     ZGre    G    T        0      0        2 
  12  chr12_18147763     ZHar    G    T        0      0        2 
  12  chr12_18147763   Sample    G    T        0      0        2 
  12  chr12_18159582     AAsi    T    C        0      0        2 
  12  chr12_18159582     AKia    T    C        0      0        2 
  12  chr12_18159582     AOna    T    C        0      0        2 
  12  chr12_18159582     ASom    T    C        0      0        2 
  12  chr12_18159582     HCab    T    C      0.5      1        2 
  12  chr12_18159582     HPrz    T    C      0.5      1        2 
  12  chr12_18159582     ZBoe    T    C        0      0        2 
  12  chr12_18159582     ZGre    T    C        0      0        2 
  12  chr12_18159582     ZHar    T    C        0      0        2 
  12  chr12_18159582   Sample    T    C        0      0        2 
  12  chr12_18174261     AAsi    C    T      0.5      1        2 
  12  chr12_18174261     AKia    C    T        0      0        2 
  12  chr12_18174261     AOna    C    T        0      0        2 
  12  chr12_18174261     ASom    C    T        0      0        2 
  12  chr12_18174261     HCab    C    T        0      0        2 
  12  chr12_18174261     HPrz    C    T        0      0        2 
  12  chr12_18174261     ZBoe    C    T        0      0        2 
  12  chr12_18174261     ZGre    C    T        0      0        2 
  12  chr12_18174261     ZHar    C    T        0      0        2 
  12  chr12_18174261   Sample    C    T        0      0        2 
  12  chr12_18178134     AAsi    G    A        0      0        2 
  12  chr12_18178134     AKia    G    A        0      0        2 
  12  chr12_18178134     AOna    G    A        0      0        2 
  12  chr12_18178134     ASom    G    A        0      0        2 
  12  chr12_18178134     HCab    G    A        0      0        2 
  12  chr12_18178134     HPrz    G    A        0      0        2 
  12  chr12_18178134     ZBoe    G    A      0.5      1        2 
  12  chr12_18178134     ZGre    G    A        0      0        2 
  12  chr12_18178134     ZHar    G    A        0      0        2 
  12  chr12_18178134   Sample    G    A        0      0        2 
  12  chr12_18190740     AAsi    G    A        0      0        2 
  12  chr12_18190740     AKia    G    A        1      2        2 
  12  chr12_18190740     AOna    G    A        0      0        2 
  12  chr12_18190740     ASom    G    A        0      0        2 
  12  chr12_18190740     HCab    G    A        0      0        2 
  12  chr12_18190740     HPrz    G    A        0      0        2 
  12  chr12_18190740     ZBoe    G    A        0      0        2 
  12  chr12_18190740     ZGre    G    A        0      0        2 
  12  chr12_18190740     ZHar    G    A        0      0        2 
  12  chr12_18190740   Sample    G    A        0      0        2 
  12  chr12_18192255     AAsi    C    T        0      0        2 
  12  chr12_18192255     AKia    C    T      0.5      1        2 
  12  chr12_18192255     AOna    C    T        0      0        2 
  12  chr12_18192255     ASom    C    T        0      0        2 
  12  chr12_18192255     HCab    C    T        0      0        2 
  12  chr12_18192255     HPrz    C    T        0      0        2 
  12  chr12_18192255     ZBoe    C    T        0      0        2 
  12  chr12_18192255     ZGre    C    T        0      0        2 
  12  chr12_18192255     ZHar    C    T        0      0        2 
  12  chr12_18192255   Sample    C    T        0      0        2 
  12  chr12_18195213     AAsi    G    T        0      0        2 
  12  chr12_18195213     AKia    G    T        0      0        2 
  12  chr12_18195213     AOna    G    T        1      2        2 
  12  chr12_18195213     ASom    G    T        0      0        2 
  12  chr12_18195213     HCab    G    T        0      0        2 
  12  chr12_18195213     HPrz    G    T        0      0        2 
  12  chr12_18195213     ZBoe    G    T        0      0        2 
  12  chr12_18195213     ZGre    G    T        0      0        2 
  12  chr12_18195213     ZHar    G    T        0      0        2 
  12  chr12_18195213   Sample    G    T        0      0        2 
  12  chr12_18209242     AAsi    G    A        0      0        2 
  12  chr12_18209242     AKia    G    A        0      0        2 
  12  chr12_18209242     AOna    G    A        0      0        2 
  12  chr12_18209242     ASom    G    A        0      0        2 
  12  chr12_18209242     HCab    G    A        0      0        2 
  12  chr12_18209242     HPrz    G    A        0      0        2 
  12  chr12_18209242     ZBoe    G    A        0      0        2 
  12  chr12_18209242     ZGre    G    A      0.5      1        2 
  12  chr12_18209242     ZHar    G    A        0      0        2 
  12  chr12_18209242   Sample    G    A        0      0        2 
  12  chr12_18211213     AAsi    C    T        0      0        2 
  12  chr12_18211213     AKia    C    T        1      2        2 
  12  chr12_18211213     AOna    C    T        1      2        2 
  12  chr12_18211213     ASom    C    T        0      0        2 
  12  chr12_18211213     HCab    C    T        0      0        2 
  12  chr12_18211213     HPrz    C    T        0      0        2 
  12  chr12_18211213     ZBoe    C    T        0      0        2 
  12  chr12_18211213     ZGre    C    T        0      0        2 
  12  chr12_18211213     ZHar    C    T        0      0        2 
  12  chr12_18211213   Sample    C    T        0      0        2 
  12  chr12_18217755     AAsi    C    G        0      0        2 
  12  chr12_18217755     AKia    C    G        0      0        2 
  12  chr12_18217755     AOna    C    G        0      0        2 
  12  chr12_18217755     ASom    C    G        0      0        2 
  12  chr12_18217755     HCab    C    G        0      0        2 
  12  chr12_18217755     HPrz    C    G        0      0        2 
  12  chr12_18217755     ZBoe    C    G        0      0        2 
  12  chr12_18217755     ZGre    C    G      0.5      1        2 
  12  chr12_18217755     ZHar    C    G        0      0        2 
  12  chr12_18217755   Sample    C    G        0      0        2 
  12  chr12_18225263     AAsi    A    G        0      0        2 
  12  chr12_18225263     AKia    A    G        0      0        2 
  12  chr12_18225263     AOna    A    G        0      0        2 
  12  chr12_18225263     ASom    A    G        0      0        2 
  12  chr12_18225263     HCab    A    G        0      0        2 
  12  chr12_18225263     HPrz    A    G        0      0        2 
  12  chr12_18225263     ZBoe    A    G      0.5      1        2 
  12  chr12_18225263     ZGre    A    G        0      0        2 
  12  chr12_18225263     ZHar    A    G        0      0        2 
  12  chr12_18225263   Sample    A    G        0      0        2 
  12  chr12_18226881     AAsi    G    T        0      0        2 
  12  chr12_18226881     AKia    G    T        0      0        2 
  12  chr12_18226881     AOna    G    T        0      0        2 
  12  chr12_18226881     ASom    G    T        0      0        2 
  12  chr12_18226881     HCab    G    T        0      0        2 
  12  chr12_18226881     HPrz    G    T        0      0        2 
  12  chr12_18226881     ZBoe    G    T        0      0        2 
  12  chr12_18226881     ZGre    G    T        0      0        2 
  12  chr12_18226881     ZHar    G    T      0.5      1        2 
  12  chr12_18226881   Sample    G    T        0      0        2 
  12  chr12_18230677     AAsi    G    A        0      0        2 
  12  chr12_18230677     AKia    G    A        0      0        2 
  12  chr12_18230677     AOna    G    A        0      0        2 
  12  chr12_18230677     ASom    G    A        0      0        2 
  12  chr12_18230677     HCab    G    A        0      0        2 
  12  chr12_18230677     HPrz    G    A        0      0        2 
  12  chr12_18230677     ZBoe    G    A      0.5      1        2 
  12  chr12_18230677     ZGre    G    A        1      2        2 
  12  chr12_18230677     ZHar    G    A        0      0        2 
  12  chr12_18230677   Sample    G    A        0      0        2 
  12  chr12_18241391     AAsi    G    A        0      0        2 
  12  chr12_18241391     AKia    G    A        0      0        2 
  12  chr12_18241391     AOna    G    A        0      0        2 
  12  chr12_18241391     ASom    G    A        0      0        2 
  12  chr12_18241391     HCab    G    A      0.5      1        2 
  12  chr12_18241391     HPrz    G    A        0      0        2 
  12  chr12_18241391     ZBoe    G    A        0      0        2 
  12  chr12_18241391     ZGre    G    A        0      0        2 
  12  chr12_18241391     ZHar    G    A        0      0        2 
  12  chr12_18241391   Sample    G    A        0      0        2 
  12  chr12_18244051     AAsi    C    A        0      0        2 
  12  chr12_18244051     AKia    C    A        0      0        2 
  12  chr12_18244051     AOna    C    A        0      0        2 
  12  chr12_18244051     ASom    C    A        0      0        2 
  12  chr12_18244051     HCab    C    A        1      2        2 
  12  chr12_18244051     HPrz    C    A        1      2        2 
  12  chr12_18244051     ZBoe    C    A        0      0        2 
  12  chr12_18244051     ZGre    C    A        0      0        2 
  12  chr12_18244051     ZHar    C    A        0      0        2 
  12  chr12_18244051   Sample    C    A        0      0        2 
  12  chr12_18247831     AAsi    A    G        0      0        2 
  12  chr12_18247831     AKia    A    G        0      0        2 
  12  chr12_18247831     AOna    A    G        0      0        2 
  12  chr12_18247831     ASom    A    G        0      0        2 
  12  chr12_18247831     HCab    A    G        0      0        2 
  12  chr12_18247831     HPrz    A    G        0      0        2 
  12  chr12_18247831     ZBoe    A    G        0      0        2 
  12  chr12_18247831     ZGre    A    G        0      0        2 
  12  chr12_18247831     ZHar    A    G        1      2        2 
  12  chr12_18247831   Sample    A    G        0      0        2 
  12  chr12_18252309     AAsi    C    T        0      0        2 
  12  chr12_18252309     AKia    C    T        0      0        2 
  12  chr12_18252309     AOna    C    T        0      0        2 
  12  chr12_18252309     ASom    C    T        0      0        2 
  12  chr12_18252309     HCab    C    T        1      2        2 
  12  chr12_18252309     HPrz    C    T        1      2        2 
  12  chr12_18252309     ZBoe    C    T        0      0        2 
  12  chr12_18252309     ZGre    C    T        0      0        2 
  12  chr12_18252309     ZHar    C    T        0      0        2 
  12  chr12_18252309   Sample    C    T        0      0        2 
  12  chr12_18252499     AAsi    A    T        0      0        2 
  12  chr12_18252499     AKia    A    T        1      2        2 
  12  chr12_18252499     AOna    A    T        0      0        2 
  12  chr12_18252499     ASom    A    T        0      0        2 
  12  chr12_18252499     HCab    A    T        0      0        2 
  12  chr12_18252499     HPrz    A    T        0      0        2 
  12  chr12_18252499     ZBoe    A    T        0      0        2 
  12  chr12_18252499     ZGre    A    T        0      0        2 
  12  chr12_18252499     ZHar    A    T        0      0        2 
  12  chr12_18252499   Sample    A    T        0      0        2 
  12  chr12_18255059     AAsi    T    C        0      0        2 
  12  chr12_18255059     AKia    T    C        0      0        2 
  12  chr12_18255059     AOna    T    C        0      0        2 
  12  chr12_18255059     ASom    T    C        0      0        2 
  12  chr12_18255059     HCab    T    C        0      0        2 
  12  chr12_18255059     HPrz    T    C        0      0        2 
  12  chr12_18255059     ZBoe    T    C      0.5      1        2 
  12  chr12_18255059     ZGre    T    C        0      0        2 
  12  chr12_18255059     ZHar    T    C        0      0        2 
  12  chr12_18255059   Sample    T    C        0      0        2 
  12  chr12_18255786     AAsi    A    G        0      0        2 
  12  chr12_18255786     AKia    A    G        1      2        2 
  12  chr12_18255786     AOna    A    G        1      2        2 
  12  chr12_18255786     ASom    A    G        0      0        2 
  12  chr12_18255786     HCab    A    G        0      0        2 
  12  chr12_18255786     HPrz    A    G        0      0        2 
  12  chr12_18255786     ZBoe    A    G        0      0        2 
  12  chr12_18255786     ZGre    A    G        0      0        2 
  12  chr12_18255786     ZHar    A    G        0      0        2 
  12  chr12_18255786   Sample    A    G        0      0        2 
  12  chr12_18259525     AAsi    G    C        0      0        2 
  12  chr12_18259525     AKia    G    C        0      0        2 
  12  chr12_18259525     AOna    G    C        0      0        2 
  12  chr12_18259525     ASom    G    C        0      0        2 
  12  chr12_18259525     HCab    G    C        1      2        2 
  12  chr12_18259525     HPrz    G    C        1      2        2 
  12  chr12_18259525     ZBoe    G    C        0      0        2 
  12  chr12_18259525     ZGre    G    C        0      0        2 
  12  chr12_18259525     ZHar    G    C        0      0        2 
  12  chr12_18259525   Sample    G    C        0      0        2 
  12  chr12_18259561     AAsi    C    T        0      0        2 
  12  chr12_18259561     AKia    C    T        0      0        2 
  12  chr12_18259561     AOna    C    T        0      0        2 
  12  chr12_18259561     ASom    C    T        0      0        2 
  12  chr12_18259561     HCab    C    T      0.5      1        2 
  12  chr12_18259561     HPrz    C    T        0      0        2 
  12  chr12_18259561     ZBoe    C    T        0      0        2 
  12  chr12_18259561     ZGre    C    T        0      0        2 
  12  chr12_18259561     ZHar    C    T        0      0        2 
  12  chr12_18259561   Sample    C    T        0      0        2 
  12  chr12_18266347     AAsi    T    C        0      0        2 
  12  chr12_18266347     AKia    T    C        1      2        2 
  12  chr12_18266347     AOna    T    C        0      0        2 
  12  chr12_18266347     ASom    T    C        0      0        2 
  12  chr12_18266347     HCab    T    C        1      2        2 
  12  chr12_18266347     HPrz    T    C        1      2        2 
  12  chr12_18266347     ZBoe    T    C        0      0        2 
  12  chr12_18266347     ZGre    T    C        0      0        2 
  12  chr12_18266347     ZHar    T    C        0      0        2 
  12  chr12_18266347   Sample    T    C        0      0        2 
  12  chr12_18267151     AAsi    T    C        0      0        2 
  12  chr12_18267151     AKia    T    C        0      0        2 
  12  chr12_18267151     AOna    T    C      0.5      1        2 
  12  chr12_18267151     ASom    T    C        0      0        2 
  12  chr12_18267151     HCab    T    C        0      0        2 
  12  chr12_18267151     HPrz    T    C        0      0        2 
  12  chr12_18267151     ZBoe    T    C        0      0        2 
  12  chr12_18267151     ZGre    T    C        0      0        2 
  12  chr12_18267151     ZHar    T    C        0      0        2 
  12  chr12_18267151   Sample    T    C        0      0        2 
  12  chr12_18271702     AAsi    C    T        0      0        2 
  12  chr12_18271702     AKia    C    T        0      0        2 
  12  chr12_18271702     AOna    C    T        0      0        2 
  12  chr12_18271702     ASom    C    T        0      0        2 
  12  chr12_18271702     HCab    C    T        0      0        2 
  12  chr12_18271702     HPrz    C    T        0      0        2 
  12  chr12_18271702     ZBoe    C    T        0      0        2 
  12  chr12_18271702     ZGre    C    T        0      0        2 
  12  chr12_18271702     ZHar    C    T      0.5      1        2 
  12  chr12_18271702   Sample    C    T        0      0        2 
  12  chr12_18274507     AAsi    C    A        0      0        2 
  12  chr12_18274507     AKia    C    A        0      0        2 
  12  chr12_18274507     AOna    C    A        0      0        2 
  12  chr12_18274507     ASom    C    A        0      0        2 
  12  chr12_18274507     HCab    C    A      0.5      1        2 
  12  chr12_18274507     HPrz    C    A        0      0        2 
  12  chr12_18274507     ZBoe    C    A        0      0        2 
  12  chr12_18274507     ZGre    C    A        0      0        2 
  12  chr12_18274507     ZHar    C    A        0      0        2 
  12  chr12_18274507   Sample    C    A        0      0        2 
  12  chr12_18274814     AAsi    T    G        0      0        2 
  12  chr12_18274814     AKia    T    G        0      0        2 
  12  chr12_18274814     AOna    T    G        0      0        2 
  12  chr12_18274814     ASom    T    G        0      0        2 
  12  chr12_18274814     HCab    T    G        0      0        2 
  12  chr12_18274814     HPrz    T    G        0      0        2 
  12  chr12_18274814     ZBoe    T    G        0      0        2 
  12  chr12_18274814     ZGre    T    G      0.5      1        2 
  12  chr12_18274814     ZHar    T    G        0      0        2 
  12  chr12_18274814   Sample    T    G        0      0        2 
  12  chr12_18276514     AAsi    G    A        0      0        2 
  12  chr12_18276514     AKia    G    A        1      2        2 
  12  chr12_18276514     AOna    G    A        0      0        2 
  12  chr12_18276514     ASom    G    A        0      0        2 
  12  chr12_18276514     HCab    G    A        0      0        2 
  12  chr12_18276514     HPrz    G    A        0      0        2 
  12  chr12_18276514     ZBoe    G    A        0      0        2 
  12  chr12_18276514     ZGre    G    A        0      0        2 
  12  chr12_18276514     ZHar    G    A        0      0        2 
  12  chr12_18276514   Sample    G    A        0      0        2 
  12  chr12_18279285     AAsi    T    C        0      0        2 
  12  chr12_18279285     AKia    T    C        0      0        2 
  12  chr12_18279285     AOna    T    C      0.5      1        2 
  12  chr12_18279285     ASom    T    C        0      0        2 
  12  chr12_18279285     HCab    T    C        0      0        2 
  12  chr12_18279285     HPrz    T    C        0      0        2 
  12  chr12_18279285     ZBoe    T    C        0      0        2 
  12  chr12_18279285     ZGre    T    C        0      0        2 
  12  chr12_18279285     ZHar    T    C        0      0        2 
  12  chr12_18279285   Sample    T    C        0      0        2 
  12  chr12_18280605     AAsi    T    G        0      0        2 
  12  chr12_18280605     AKia    T    G        1      2        2 
  12  chr12_18280605     AOna    T    G        0      0        2 
  12  chr12_18280605     ASom    T    G        0      0        2 
  12  chr12_18280605     HCab    T    G        0      0        2 
  12  chr12_18280605     HPrz    T    G        0      0        2 
  12  chr12_18280605     ZBoe    T    G        0      0        2 
  12  chr12_18280605     ZGre    T    G        0      0        2 
  12  chr12_18280605     ZHar    T    G        0      0        2 
  12  chr12_18280605   Sample    T    G        0      0        2 
  12  chr12_18293104     AAsi    G    A        0      0        2 
  12  chr12_18293104     AKia    G    A        0      0        2 
  12  chr12_18293104     AOna    G    A        0      0        2 
  12  chr12_18293104     ASom    G    A        0      0        2 
  12  chr12_18293104     HCab    G    A        1      2        2 
  12  chr12_18293104     HPrz    G    A        1      2        2 
  12  chr12_18293104     ZBoe    G    A        0      0        2 
  12  chr12_18293104     ZGre    G    A        0      0        2 
  12  chr12_18293104     ZHar    G    A        0      0        2 
  12  chr12_18293104   Sample    G    A        0      0        2 
  12  chr12_18294374     AAsi    A    G        0      0        2 
  12  chr12_18294374     AKia    A    G        0      0        2 
  12  chr12_18294374     AOna    A    G        0      0        2 
  12  chr12_18294374     ASom    A    G        0      0        2 
  12  chr12_18294374     HCab    A    G        0      0        2 
  12  chr12_18294374     HPrz    A    G        0      0        2 
  12  chr12_18294374     ZBoe    A    G        0      0        2 
  12  chr12_18294374     ZGre    A    G        0      0        2 
  12  chr12_18294374     ZHar    A    G      0.5      1        2 
  12  chr12_18294374   Sample    A    G        0      0        2 
  12  chr12_18301819     AAsi    G    A        0      0        2 
  12  chr12_18301819     AKia    G    A        0      0        2 
  12  chr12_18301819     AOna    G    A        0      0        2 
  12  chr12_18301819     ASom    G    A        0      0        2 
  12  chr12_18301819     HCab    G    A        1      2        2 
  12  chr12_18301819     HPrz    G    A        1      2        2 
  12  chr12_18301819     ZBoe    G    A        0      0        2 
  12  chr12_18301819     ZGre    G    A        0      0        2 
  12  chr12_18301819     ZHar    G    A        0      0        2 
  12  chr12_18301819   Sample    G    A        0      0        2 
  12  chr12_18309117     AAsi    T    C        0      0        2 
  12  chr12_18309117     AKia    T    C        0      0        2 
  12  chr12_18309117     AOna    T    C        0      0        2 
  12  chr12_18309117     ASom    T    C        0      0        2 
  12  chr12_18309117     HCab    T    C      0.5      1        2 
  12  chr12_18309117     HPrz    T    C        0      0        2 
  12  chr12_18309117     ZBoe    T    C        0      0        2 
  12  chr12_18309117     ZGre    T    C        0      0        2 
  12  chr12_18309117     ZHar    T    C        0      0        2 
  12  chr12_18309117   Sample    T    C        0      0        2 
  12  chr12_18311641     AAsi    C    T        0      0        2 
  12  chr12_18311641     AKia    C    T        0      0        2 
  12  chr12_18311641     AOna    C    T      0.5      1        2 
  12  chr12_18311641     ASom    C    T        0      0        2 
  12  chr12_18311641     HCab    C    T        0      0        2 
  12  chr12_18311641     HPrz    C    T        0      0        2 
  12  chr12_18311641     ZBoe    C    T        0      0        2 
  12  chr12_18311641     ZGre    C    T        0      0        2 
  12  chr12_18311641     ZHar    C    T        0      0        2 
  12  chr12_18311641   Sample    C    T        0      0        2 
  12  chr12_18311652     AAsi    C    T        0      0        2 
  12  chr12_18311652     AKia    C    T        0      0        2 
  12  chr12_18311652     AOna    C    T        0      0        2 
  12  chr12_18311652     ASom    C    T        0      0        2 
  12  chr12_18311652     HCab    C    T        1      2        2 
  12  chr12_18311652     HPrz    C    T        1      2        2 
  12  chr12_18311652     ZBoe    C    T        0      0        2 
  12  chr12_18311652     ZGre    C    T        0      0        2 
  12  chr12_18311652     ZHar    C    T        0      0        2 
  12  chr12_18311652   Sample    C    T        0      0        2 
  12  chr12_18320447     AAsi    C    A        0      0        2 
  12  chr12_18320447     AKia    C    A        0      0        2 
  12  chr12_18320447     AOna    C    A        0      0        2 
  12  chr12_18320447     ASom    C    A        0      0        2 
  12  chr12_18320447     HCab    C    A      0.5      1        2 
  12  chr12_18320447     HPrz    C    A      0.5      1        2 
  12  chr12_18320447     ZBoe    C    A        0      0        2 
  12  chr12_18320447     ZGre    C    A        0      0        2 
  12  chr12_18320447     ZHar    C    A        0      0        2 
  12  chr12_18320447   Sample    C    A        0      0        2 
  12  chr12_18320503     AAsi    A    G        0      0        2 
  12  chr12_18320503     AKia    A    G        0      0        2 
  12  chr12_18320503     AOna    A    G        0      0        2 
  12  chr12_18320503     ASom    A    G        0      0        2 
  12  chr12_18320503     HCab    A    G        0      0        2 
  12  chr12_18320503     HPrz    A    G        0      0        2 
  12  chr12_18320503     ZBoe    A    G      0.5      1        2 
  12  chr12_18320503     ZGre    A    G        0      0        2 
  12  chr12_18320503     ZHar    A    G        0      0        2 
  12  chr12_18320503   Sample    A    G        0      0        2 
  12  chr12_18321615     AAsi    A    C        0      0        2 
  12  chr12_18321615     AKia    A    C        0      0        2 
  12  chr12_18321615     AOna    A    C        0      0        2 
  12  chr12_18321615     ASom    A    C        0      0        2 
  12  chr12_18321615     HCab    A    C        1      2        2 
  12  chr12_18321615     HPrz    A    C        1      2        2 
  12  chr12_18321615     ZBoe    A    C        0      0        2 
  12  chr12_18321615     ZGre    A    C        0      0        2 
  12  chr12_18321615     ZHar    A    C        0      0        2 
  12  chr12_18321615   Sample    A    C        0      0        2 
  12  chr12_18322810     AAsi    C    T        0      0        2 
  12  chr12_18322810     AKia    C    T        0      0        2 
  12  chr12_18322810     AOna    C    T        0      0        2 
  12  chr12_18322810     ASom    C    T        0      0        2 
  12  chr12_18322810     HCab    C    T        1      2        2 
  12  chr12_18322810     HPrz    C    T        1      2        2 
  12  chr12_18322810     ZBoe    C    T        0      0        2 
  12  chr12_18322810     ZGre    C    T        0      0        2 
  12  chr12_18322810     ZHar    C    T        0      0        2 
  12  chr12_18322810   Sample    C    T        0      0        2 
  12  chr12_18336084     AAsi    A    G        0      0        2 
  12  chr12_18336084     AKia    A    G        0      0        2 
  12  chr12_18336084     AOna    A    G        0      0        2 
  12  chr12_18336084     ASom    A    G      0.5      1        2 
  12  chr12_18336084     HCab    A    G        0      0        2 
  12  chr12_18336084     HPrz    A    G        0      0        2 
  12  chr12_18336084     ZBoe    A    G        0      0        2 
  12  chr12_18336084     ZGre    A    G        0      0        2 
  12  chr12_18336084     ZHar    A    G        1      2        2 
  12  chr12_18336084   Sample    A    G        0      0        2 
  12  chr12_18342725     AAsi    G    A        0      0        2 
  12  chr12_18342725     AKia    G    A        0      0        2 
  12  chr12_18342725     AOna    G    A        0      0        2 
  12  chr12_18342725     ASom    G    A        0      0        2 
  12  chr12_18342725     HCab    G    A        0      0        2 
  12  chr12_18342725     HPrz    G    A        0      0        2 
  12  chr12_18342725     ZBoe    G    A        1      2        2 
  12  chr12_18342725     ZGre    G    A        1      2        2 
  12  chr12_18342725     ZHar    G    A        1      2        2 
  12  chr12_18342725   Sample    G    A        0      0        2 
  12  chr12_18344998     AAsi    G    A        0      0        2 
  12  chr12_18344998     AKia    G    A        0      0        2 
  12  chr12_18344998     AOna    G    A        0      0        2 
  12  chr12_18344998     ASom    G    A        0      0        2 
  12  chr12_18344998     HCab    G    A        1      2        2 
  12  chr12_18344998     HPrz    G    A        1      2        2 
  12  chr12_18344998     ZBoe    G    A        0      0        2 
  12  chr12_18344998     ZGre    G    A        0      0        2 
  12  chr12_18344998     ZHar    G    A        0      0        2 
  12  chr12_18344998   Sample    G    A        0      0        2 
  12  chr12_18355267     AAsi    C    G        0      0        2 
  12  chr12_18355267     AKia    C    G        0      0        2 
  12  chr12_18355267     AOna    C    G        0      0        2 
  12  chr12_18355267     ASom    C    G        0      0        2 
  12  chr12_18355267     HCab    C    G        0      0        2 
  12  chr12_18355267     HPrz    C    G        0      0        2 
  12  chr12_18355267     ZBoe    C    G      0.5      1        2 
  12  chr12_18355267     ZGre    C    G        0      0        2 
  12  chr12_18355267     ZHar    C    G        0      0        2 
  12  chr12_18355267   Sample    C    G        0      0        2 
  12  chr12_18357140     AAsi    C    T        0      0        2 
  12  chr12_18357140     AKia    C    T        0      0        2 
  12  chr12_18357140     AOna    C    T        0      0        2 
  12  chr12_18357140     ASom    C    T        0      0        2 
  12  chr12_18357140     HCab    C    T        0      0        2 
  12  chr12_18357140     HPrz    C    T        0      0        2 
  12  chr12_18357140     ZBoe    C    T        0      0        2 
  12  chr12_18357140     ZGre    C    T        0      0        2 
  12  chr12_18357140     ZHar    C    T      0.5      1        2 
  12  chr12_18357140   Sample    C    T        0      0        2 
  12  chr12_18358327     AAsi    G    A        0      0        2 
  12  chr12_18358327     AKia    G    A        0      0        2 
  12  chr12_18358327     AOna    G    A        0      0        2 
  12  chr12_18358327     ASom    G    A        0      0        2 
  12  chr12_18358327     HCab    G    A        0      0        2 
  12  chr12_18358327     HPrz    G    A        0      0        2 
  12  chr12_18358327     ZBoe    G    A        0      0        2 
  12  chr12_18358327     ZGre    G    A      0.5      1        2 
  12  chr12_18358327     ZHar    G    A        0      0        2 
  12  chr12_18358327   Sample    G    A        0      0        2 
  12  chr12_18364669     AAsi    G    T        0      0        2 
  12  chr12_18364669     AKia    G    T        0      0        2 
  12  chr12_18364669     AOna    G    T        0      0        2 
  12  chr12_18364669     ASom    G    T        0      0        2 
  12  chr12_18364669     HCab    G    T        0      0        2 
  12  chr12_18364669     HPrz    G    T        0      0        2 
  12  chr12_18364669     ZBoe    G    T      0.5      1        2 
  12  chr12_18364669     ZGre    G    T        1      2        2 
  12  chr12_18364669     ZHar    G    T        0      0        2 
  12  chr12_18364669   Sample    G    T        0      0        2 
  12  chr12_18367406     AAsi    T    C        0      0        2 
  12  chr12_18367406     AKia    T    C        0      0        2 
  12  chr12_18367406     AOna    T    C        0      0        2 
  12  chr12_18367406     ASom    T    C        0      0        2 
  12  chr12_18367406     HCab    T    C        1      2        2 
  12  chr12_18367406     HPrz    T    C        1      2        2 
  12  chr12_18367406     ZBoe    T    C        0      0        2 
  12  chr12_18367406     ZGre    T    C        1      2        2 
  12  chr12_18367406     ZHar    T    C        0      0        2 
  12  chr12_18367406   Sample    T    C        0      0        2 
  12  chr12_18367645     AAsi    T    C        0      0        2 
  12  chr12_18367645     AKia    T    C        0      0        2 
  12  chr12_18367645     AOna    T    C        0      0        2 
  12  chr12_18367645     ASom    T    C        0      0        2 
  12  chr12_18367645     HCab    T    C        1      2        2 
  12  chr12_18367645     HPrz    T    C        1      2        2 
  12  chr12_18367645     ZBoe    T    C        0      0        2 
  12  chr12_18367645     ZGre    T    C        0      0        2 
  12  chr12_18367645     ZHar    T    C        0      0        2 
  12  chr12_18367645   Sample    T    C        0      0        2 
  12  chr12_18370077     AAsi    C    T        0      0        2 
  12  chr12_18370077     AKia    C    T        0      0        2 
  12  chr12_18370077     AOna    C    T        0      0        2 
  12  chr12_18370077     ASom    C    T        0      0        2 
  12  chr12_18370077     HCab    C    T        0      0        2 
  12  chr12_18370077     HPrz    C    T        0      0        2 
  12  chr12_18370077     ZBoe    C    T        0      0        2 
  12  chr12_18370077     ZGre    C    T        1      2        2 
  12  chr12_18370077     ZHar    C    T        0      0        2 
  12  chr12_18370077   Sample    C    T        0      0        2 
  12  chr12_18376851     AAsi    C    G        0      0        2 
  12  chr12_18376851     AKia    C    G        0      0        2 
  12  chr12_18376851     AOna    C    G        0      0        2 
  12  chr12_18376851     ASom    C    G        0      0        2 
  12  chr12_18376851     HCab    C    G        0      0        2 
  12  chr12_18376851     HPrz    C    G        0      0        2 
  12  chr12_18376851     ZBoe    C    G        0      0        2 
  12  chr12_18376851     ZGre    C    G        1      2        2 
  12  chr12_18376851     ZHar    C    G        0      0        2 
  12  chr12_18376851   Sample    C    G        0      0        2 
  12  chr12_18377194     AAsi    G    A        0      0        2 
  12  chr12_18377194     AKia    G    A        0      0        2 
  12  chr12_18377194     AOna    G    A        0      0        2 
  12  chr12_18377194     ASom    G    A        0      0        2 
  12  chr12_18377194     HCab    G    A      0.5      1        2 
  12  chr12_18377194     HPrz    G    A        0      0        2 
  12  chr12_18377194     ZBoe    G    A        0      0        2 
  12  chr12_18377194     ZGre    G    A        0      0        2 
  12  chr12_18377194     ZHar    G    A        0      0        2 
  12  chr12_18377194   Sample    G    A        0      0        2 
  12  chr12_18377265     AAsi    C    T        0      0        2 
  12  chr12_18377265     AKia    C    T        0      0        2 
  12  chr12_18377265     AOna    C    T        0      0        2 
  12  chr12_18377265     ASom    C    T        0      0        2 
  12  chr12_18377265     HCab    C    T      0.5      1        2 
  12  chr12_18377265     HPrz    C    T        0      0        2 
  12  chr12_18377265     ZBoe    C    T        0      0        2 
  12  chr12_18377265     ZGre    C    T        0      0        2 
  12  chr12_18377265     ZHar    C    T        0      0        2 
  12  chr12_18377265   Sample    C    T        0      0        2 
  12  chr12_18381568     AAsi    C    T        0      0        2 
  12  chr12_18381568     AKia    C    T        0      0        2 
  12  chr12_18381568     AOna    C    T        0      0        2 
  12  chr12_18381568     ASom    C    T        0      0        2 
  12  chr12_18381568     HCab    C    T      0.5      1        2 
  12  chr12_18381568     HPrz    C    T        1      2        2 
  12  chr12_18381568     ZBoe    C    T        0      0        2 
  12  chr12_18381568     ZGre    C    T        0      0        2 
  12  chr12_18381568     ZHar    C    T        0      0        2 
  12  chr12_18381568   Sample    C    T        0      0        2 
  12  chr12_18385037     AAsi    C    T        0      0        2 
  12  chr12_18385037     AKia    C    T        0      0        2 
  12  chr12_18385037     AOna    C    T        0      0        2 
  12  chr12_18385037     ASom    C    T        0      0        2 
  12  chr12_18385037     HCab    C    T        1      2        2 
  12  chr12_18385037     HPrz    C    T        1      2        2 
  12  chr12_18385037     ZBoe    C    T        0      0        2 
  12  chr12_18385037     ZGre    C    T        0      0        2 
  12  chr12_18385037     ZHar    C    T        0      0        2 
  12  chr12_18385037   Sample    C    T        0      0        2 
  12  chr12_18389980     AAsi    A    C        1      2        2 
  12  chr12_18389980     AKia    A    C        0      0        2 
  12  chr12_18389980     AOna    A    C        0      0        2 
  12  chr12_18389980     ASom    A    C        1      2        2 
  12  chr12_18389980     HCab    A    C        0      0        2 
  12  chr12_18389980     HPrz    A    C        0      0        2 
  12  chr12_18389980     ZBoe    A    C        0      0        2 
  12  chr12_18389980     ZGre    A    C        0      0        2 
  12  chr12_18389980     ZHar    A    C        0      0        2 
  12  chr12_18389980   Sample    A    C        1      2        2 
  12  chr12_18409840     AAsi    C    A        0      0        2 
  12  chr12_18409840     AKia    C    A        0      0        2 
  12  chr12_18409840     AOna    C    A        0      0        2 
  12  chr12_18409840     ASom    C    A        0      0        2 
  12  chr12_18409840     HCab    C    A        0      0        2 
  12  chr12_18409840     HPrz    C    A        0      0        2 
  12  chr12_18409840     ZBoe    C    A        0      0        2 
  12  chr12_18409840     ZGre    C    A        1      2        2 
  12  chr12_18409840     ZHar    C    A        0      0        2 
  12  chr12_18409840   Sample    C    A        0      0        2 
  12  chr12_18414299     AAsi    G    A        0      0        2 
  12  chr12_18414299     AKia    G    A        0      0        2 
  12  chr12_18414299     AOna    G    A        0      0        2 
  12  chr12_18414299     ASom    G    A        0      0        2 
  12  chr12_18414299     HCab    G    A        0      0        2 
  12  chr12_18414299     HPrz    G    A        0      0        2 
  12  chr12_18414299     ZBoe    G    A      0.5      1        2 
  12  chr12_18414299     ZGre    G    A        0      0        2 
  12  chr12_18414299     ZHar    G    A        0      0        2 
  12  chr12_18414299   Sample    G    A        0      0        2 
  12  chr12_18416148     AAsi    T    C        0      0        2 
  12  chr12_18416148     AKia    T    C        0      0        2 
  12  chr12_18416148     AOna    T    C        0      0        2 
  12  chr12_18416148     ASom    T    C        0      0        2 
  12  chr12_18416148     HCab    T    C        0      0        2 
  12  chr12_18416148     HPrz    T    C        0      0        2 
  12  chr12_18416148     ZBoe    T    C      0.5      1        2 
  12  chr12_18416148     ZGre    T    C        0      0        2 
  12  chr12_18416148     ZHar    T    C        0      0        2 
  12  chr12_18416148   Sample    T    C        0      0        2 
  12  chr12_18417694     AAsi    A    C      0.5      1        2 
  12  chr12_18417694     AKia    A    C        0      0        2 
  12  chr12_18417694     AOna    A    C        0      0        2 
  12  chr12_18417694     ASom    A    C        0      0        2 
  12  chr12_18417694     HCab    A    C        0      0        2 
  12  chr12_18417694     HPrz    A    C        0      0        2 
  12  chr12_18417694     ZBoe    A    C        0      0        2 
  12  chr12_18417694     ZGre    A    C        0      0        2 
  12  chr12_18417694     ZHar    A    C        0      0        2 
  12  chr12_18417694   Sample    A    C        0      0        2 
  12  chr12_18429605     AAsi    T    C        0      0        2 
  12  chr12_18429605     AKia    T    C        0      0        2 
  12  chr12_18429605     AOna    T    C        0      0        2 
  12  chr12_18429605     ASom    T    C        1      2        2 
  12  chr12_18429605     HCab    T    C        0      0        2 
  12  chr12_18429605     HPrz    T    C        0      0        2 
  12  chr12_18429605     ZBoe    T    C        0      0        2 
  12  chr12_18429605     ZGre    T    C        0      0        2 
  12  chr12_18429605     ZHar    T    C        0      0        2 
  12  chr12_18429605   Sample    T    C        0      0        2 
  12  chr12_18437403     AAsi    T    C        0      0        2 
  12  chr12_18437403     AKia    T    C        0      0        2 
  12  chr12_18437403     AOna    T    C        0      0        2 
  12  chr12_18437403     ASom    T    C        0      0        2 
  12  chr12_18437403     HCab    T    C        1      2        2 
  12  chr12_18437403     HPrz    T    C        0      0        2 
  12  chr12_18437403     ZBoe    T    C      0.5      1        2 
  12  chr12_18437403     ZGre    T    C        0      0        2 
  12  chr12_18437403     ZHar    T    C        0      0        2 
  12  chr12_18437403   Sample    T    C        0      0        2 
  12  chr12_18439330     AAsi    A    G        0      0        2 
  12  chr12_18439330     AKia    A    G        0      0        2 
  12  chr12_18439330     AOna    A    G        0      0        2 
  12  chr12_18439330     ASom    A    G        0      0        2 
  12  chr12_18439330     HCab    A    G        0      0        2 
  12  chr12_18439330     HPrz    A    G        0      0        2 
  12  chr12_18439330     ZBoe    A    G        0      0        2 
  12  chr12_18439330     ZGre    A    G        0      0        2 
  12  chr12_18439330     ZHar    A    G        1      2        2 
  12  chr12_18439330   Sample    A    G        0      0        2 
  12  chr12_18442757     AAsi    C    T      0.5      1        2 
  12  chr12_18442757     AKia    C    T        0      0        2 
  12  chr12_18442757     AOna    C    T        0      0        2 
  12  chr12_18442757     ASom    C    T        0      0        2 
  12  chr12_18442757     HCab    C    T        0      0        2 
  12  chr12_18442757     HPrz    C    T        0      0        2 
  12  chr12_18442757     ZBoe    C    T        0      0        2 
  12  chr12_18442757     ZGre    C    T        0      0        2 
  12  chr12_18442757     ZHar    C    T        0      0        2 
  12  chr12_18442757   Sample    C    T        1      2        2 
  12  chr12_18452290     AAsi    T    A        0      0        2 
  12  chr12_18452290     AKia    T    A        1      2        2 
  12  chr12_18452290     AOna    T    A        0      0        2 
  12  chr12_18452290     ASom    T    A        0      0        2 
  12  chr12_18452290     HCab    T    A        0      0        2 
  12  chr12_18452290     HPrz    T    A        0      0        2 
  12  chr12_18452290     ZBoe    T    A        0      0        2 
  12  chr12_18452290     ZGre    T    A        0      0        2 
  12  chr12_18452290     ZHar    T    A        0      0        2 
  12  chr12_18452290   Sample    T    A        0      0        2 
  12  chr12_18466784     AAsi    C    G        0      0        2 
  12  chr12_18466784     AKia    C    G        0      0        2 
  12  chr12_18466784     AOna    C    G      0.5      1        2 
  12  chr12_18466784     ASom    C    G        0      0        2 
  12  chr12_18466784     HCab    C    G        0      0        2 
  12  chr12_18466784     HPrz    C    G        0      0        2 
  12  chr12_18466784     ZBoe    C    G        0      0        2 
  12  chr12_18466784     ZGre    C    G        0      0        2 
  12  chr12_18466784     ZHar    C    G        0      0        2 
  12  chr12_18466784   Sample    C    G        0      0        2 
  12  chr12_18479712     AAsi    C    A        0      0        2 
  12  chr12_18479712     AKia    C    A        0      0        2 
  12  chr12_18479712     AOna    C    A        0      0        2 
  12  chr12_18479712     ASom    C    A        0      0        2 
  12  chr12_18479712     HCab    C    A      0.5      1        2 
  12  chr12_18479712     HPrz    C    A        0      0        2 
  12  chr12_18479712     ZBoe    C    A        0      0        2 
  12  chr12_18479712     ZGre    C    A        0      0        2 
  12  chr12_18479712     ZHar    C    A        0      0        2 
  12  chr12_18479712   Sample    C    A        0      0        2 
  12  chr12_18480826     AAsi    C    T        0      0        2 
  12  chr12_18480826     AKia    C    T        0      0        2 
  12  chr12_18480826     AOna    C    T        0      0        2 
  12  chr12_18480826     ASom    C    T        0      0        2 
  12  chr12_18480826     HCab    C    T        0      0        2 
  12  chr12_18480826     HPrz    C    T        0      0        2 
  12  chr12_18480826     ZBoe    C    T        0      0        2 
  12  chr12_18480826     ZGre    C    T        0      0        2 
  12  chr12_18480826     ZHar    C    T        1      2        2 
  12  chr12_18480826   Sample    C    T        0      0        2 
  12  chr12_18483900     AAsi    C    T        0      0        2 
  12  chr12_18483900     AKia    C    T        0      0        2 
  12  chr12_18483900     AOna    C    T      0.5      1        2 
  12  chr12_18483900     ASom    C    T        0      0        2 
  12  chr12_18483900     HCab    C    T        0      0        2 
  12  chr12_18483900     HPrz    C    T        0      0        2 
  12  chr12_18483900     ZBoe    C    T        0      0        2 
  12  chr12_18483900     ZGre    C    T        0      0        2 
  12  chr12_18483900     ZHar    C    T        0      0        2 
  12  chr12_18483900   Sample    C    T        0      0        2 
  12  chr12_18485571     AAsi    G    A        0      0        2 
  12  chr12_18485571     AKia    G    A        0      0        2 
  12  chr12_18485571     AOna    G    A      0.5      1        2 
  12  chr12_18485571     ASom    G    A        0      0        2 
  12  chr12_18485571     HCab    G    A        0      0        2 
  12  chr12_18485571     HPrz    G    A        0      0        2 
  12  chr12_18485571     ZBoe    G    A        0      0        2 
  12  chr12_18485571     ZGre    G    A        0      0        2 
  12  chr12_18485571     ZHar    G    A        0      0        2 
  12  chr12_18485571   Sample    G    A        0      0        2 
  12  chr12_18493416     AAsi    A    G        0      0        2 
  12  chr12_18493416     AKia    A    G        0      0        2 
  12  chr12_18493416     AOna    A    G        0      0        2 
  12  chr12_18493416     ASom    A    G        0      0        2 
  12  chr12_18493416     HCab    A    G      0.5      1        2 
  12  chr12_18493416     HPrz    A    G      0.5      1        2 
  12  chr12_18493416     ZBoe    A    G        0      0        2 
  12  chr12_18493416     ZGre    A    G        0      0        2 
  12  chr12_18493416     ZHar    A    G        0      0        2 
  12  chr12_18493416   Sample    A    G        0      0        2 
  12  chr12_18495114     AAsi    C    T        0      0        2 
  12  chr12_18495114     AKia    C    T        0      0        2 
  12  chr12_18495114     AOna    C    T        0      0        2 
  12  chr12_18495114     ASom    C    T        0      0        2 
  12  chr12_18495114     HCab    C    T      0.5      1        2 
  12  chr12_18495114     HPrz    C    T      0.5      1        2 
  12  chr12_18495114     ZBoe    C    T        0      0        2 
  12  chr12_18495114     ZGre    C    T        0      0        2 
  12  chr12_18495114     ZHar    C    T        0      0        2 
  12  chr12_18495114   Sample    C    T        0      0        2 
  12  chr12_18506294     AAsi    A    T        0      0        2 
  12  chr12_18506294     AKia    A    T        0      0        2 
  12  chr12_18506294     AOna    A    T        0      0        2 
  12  chr12_18506294     ASom    A    T        0      0        2 
  12  chr12_18506294     HCab    A    T      0.5      1        2 
  12  chr12_18506294     HPrz    A    T      0.5      1        2 
  12  chr12_18506294     ZBoe    A    T        0      0        2 
  12  chr12_18506294     ZGre    A    T        0      0        2 
  12  chr12_18506294     ZHar    A    T        0      0        2 
  12  chr12_18506294   Sample    A    T        0      0        2 
  12  chr12_18512589     AAsi    C    T        0      0        2 
  12  chr12_18512589     AKia    C    T        0      0        2 
  12  chr12_18512589     AOna    C    T        0      0        2 
  12  chr12_18512589     ASom    C    T        0      0        2 
  12  chr12_18512589     HCab    C    T        0      0        2 
  12  chr12_18512589     HPrz    C    T        0      0        2 
  12  chr12_18512589     ZBoe    C    T        0      0        2 
  12  chr12_18512589     ZGre    C    T        0      0        2 
  12  chr12_18512589     ZHar    C    T        1      2        2 
  12  chr12_18512589   Sample    C    T        0      0        2 
  12  chr12_18514866     AAsi    C    T        0      0        2 
  12  chr12_18514866     AKia    C    T        0      0        2 
  12  chr12_18514866     AOna    C    T        0      0        2 
  12  chr12_18514866     ASom    C    T        0      0        2 
  12  chr12_18514866     HCab    C    T      0.5      1        2 
  12  chr12_18514866     HPrz    C    T        0      0        2 
  12  chr12_18514866     ZBoe    C    T        0      0        2 
  12  chr12_18514866     ZGre    C    T        0      0        2 
  12  chr12_18514866     ZHar    C    T        0      0        2 
  12  chr12_18514866   Sample    C    T        0      0        2 
  12  chr12_18519884     AAsi    T    C        0      0        2 
  12  chr12_18519884     AKia    T    C        0      0        2 
  12  chr12_18519884     AOna    T    C        0      0        2 
  12  chr12_18519884     ASom    T    C        0      0        2 
  12  chr12_18519884     HCab    T    C      0.5      1        2 
  12  chr12_18519884     HPrz    T    C      0.5      1        2 
  12  chr12_18519884     ZBoe    T    C        0      0        2 
  12  chr12_18519884     ZGre    T    C        0      0        2 
  12  chr12_18519884     ZHar    T    C        0      0        2 
  12  chr12_18519884   Sample    T    C        0      0        2 
  12  chr12_18525463     AAsi    A    C        0      0        2 
  12  chr12_18525463     AKia    A    C        0      0        2 
  12  chr12_18525463     AOna    A    C        0      0        2 
  12  chr12_18525463     ASom    A    C        0      0        2 
  12  chr12_18525463     HCab    A    C        1      2        2 
  12  chr12_18525463     HPrz    A    C        1      2        2 
  12  chr12_18525463     ZBoe    A    C        0      0        2 
  12  chr12_18525463     ZGre    A    C        0      0        2 
  12  chr12_18525463     ZHar    A    C        0      0        2 
  12  chr12_18525463   Sample    A    C        0      0        2 
  12  chr12_18525525     AAsi    T    C      0.5      1        2 
  12  chr12_18525525     AKia    T    C        0      0        2 
  12  chr12_18525525     AOna    T    C        0      0        2 
  12  chr12_18525525     ASom    T    C        0      0        2 
  12  chr12_18525525     HCab    T    C        0      0        2 
  12  chr12_18525525     HPrz    T    C        0      0        2 
  12  chr12_18525525     ZBoe    T    C        0      0        2 
  12  chr12_18525525     ZGre    T    C        0      0        2 
  12  chr12_18525525     ZHar    T    C        0      0        2 
  12  chr12_18525525   Sample    T    C        1      2        2 
  12  chr12_18532963     AAsi    A    G        0      0        2 
  12  chr12_18532963     AKia    A    G        0      0        2 
  12  chr12_18532963     AOna    A    G      0.5      1        2 
  12  chr12_18532963     ASom    A    G        0      0        2 
  12  chr12_18532963     HCab    A    G        0      0        2 
  12  chr12_18532963     HPrz    A    G        0      0        2 
  12  chr12_18532963     ZBoe    A    G        0      0        2 
  12  chr12_18532963     ZGre    A    G        0      0        2 
  12  chr12_18532963     ZHar    A    G        0      0        2 
  12  chr12_18532963   Sample    A    G        0      0        2 
  12  chr12_18534581     AAsi    G    A        0      0        2 
  12  chr12_18534581     AKia    G    A        0      0        2 
  12  chr12_18534581     AOna    G    A        0      0        2 
  12  chr12_18534581     ASom    G    A        0      0        2 
  12  chr12_18534581     HCab    G    A      0.5      1        2 
  12  chr12_18534581     HPrz    G    A      0.5      1        2 
  12  chr12_18534581     ZBoe    G    A        0      0        2 
  12  chr12_18534581     ZGre    G    A        0      0        2 
  12  chr12_18534581     ZHar    G    A        0      0        2 
  12  chr12_18534581   Sample    G    A        0      0        2 
  12  chr12_18536939     AAsi    A    G        0      0        2 
  12  chr12_18536939     AKia    A    G        0      0        2 
  12  chr12_18536939     AOna    A    G        0      0        2 
  12  chr12_18536939     ASom    A    G        0      0        2 
  12  chr12_18536939     HCab    A    G        0      0        2 
  12  chr12_18536939     HPrz    A    G        0      0        2 
  12  chr12_18536939     ZBoe    A    G        0      0        2 
  12  chr12_18536939     ZGre    A    G        0      0        2 
  12  chr12_18536939     ZHar    A    G        1      2        2 
  12  chr12_18536939   Sample    A    G        0      0        2 
  12  chr12_18539211     AAsi    A    C        0      0        2 
  12  chr12_18539211     AKia    A    C        1      2        2 
  12  chr12_18539211     AOna    A    C      0.5      1        2 
  12  chr12_18539211     ASom    A    C        0      0        2 
  12  chr12_18539211     HCab    A    C        0      0        2 
  12  chr12_18539211     HPrz    A    C        0      0        2 
  12  chr12_18539211     ZBoe    A    C        0      0        2 
  12  chr12_18539211     ZGre    A    C        0      0        2 
  12  chr12_18539211     ZHar    A    C        0      0        2 
  12  chr12_18539211   Sample    A    C        0      0        2 
  12  chr12_18539695     AAsi    A    G        0      0        2 
  12  chr12_18539695     AKia    A    G        1      2        2 
  12  chr12_18539695     AOna    A    G      0.5      1        2 
  12  chr12_18539695     ASom    A    G        0      0        2 
  12  chr12_18539695     HCab    A    G        0      0        2 
  12  chr12_18539695     HPrz    A    G        0      0        2 
  12  chr12_18539695     ZBoe    A    G      0.5      1        2 
  12  chr12_18539695     ZGre    A    G        0      0        2 
  12  chr12_18539695     ZHar    A    G        0      0        2 
  12  chr12_18539695   Sample    A    G        0      0        2 
  12  chr12_18539972     AAsi    G    C        0      0        2 
  12  chr12_18539972     AKia    G    C        1      2        2 
  12  chr12_18539972     AOna    G    C      0.5      1        2 
  12  chr12_18539972     ASom    G    C        0      0        2 
  12  chr12_18539972     HCab    G    C        0      0        2 
  12  chr12_18539972     HPrz    G    C        0      0        2 
  12  chr12_18539972     ZBoe    G    C        0      0        2 
  12  chr12_18539972     ZGre    G    C        0      0        2 
  12  chr12_18539972     ZHar    G    C        0      0        2 
  12  chr12_18539972   Sample    G    C        0      0        2 
  12  chr12_18545615     AAsi    C    G        0      0        2 
  12  chr12_18545615     AKia    C    G        0      0        2 
  12  chr12_18545615     AOna    C    G        0      0        2 
  12  chr12_18545615     ASom    C    G        1      2        2 
  12  chr12_18545615     HCab    C    G        0      0        2 
  12  chr12_18545615     HPrz    C    G        0      0        2 
  12  chr12_18545615     ZBoe    C    G        0      0        2 
  12  chr12_18545615     ZGre    C    G        0      0        2 
  12  chr12_18545615     ZHar    C    G        0      0        2 
  12  chr12_18545615   Sample    C    G        0      0        2 
  12  chr12_18554285     AAsi    A    G        0      0        2 
  12  chr12_18554285     AKia    A    G        0      0        2 
  12  chr12_18554285     AOna    A    G        0      0        2 
  12  chr12_18554285     ASom    A    G        0      0        2 
  12  chr12_18554285     HCab    A    G        0      0        2 
  12  chr12_18554285     HPrz    A    G        0      0        2 
  12  chr12_18554285     ZBoe    A    G      0.5      1        2 
  12  chr12_18554285     ZGre    A    G        0      0        2 
  12  chr12_18554285     ZHar    A    G        0      0        2 
  12  chr12_18554285   Sample    A    G        0      0        2 
  12  chr12_18594110     AAsi    A    C        0      0        2 
  12  chr12_18594110     AKia    A    C        0      0        2 
  12  chr12_18594110     AOna    A    C        0      0        2 
  12  chr12_18594110     ASom    A    C        0      0        2 
  12  chr12_18594110     HCab    A    C        0      0        2 
  12  chr12_18594110     HPrz    A    C        0      0        2 
  12  chr12_18594110     ZBoe    A    C        0      0        2 
  12  chr12_18594110     ZGre    A    C        1      2        2 
  12  chr12_18594110     ZHar    A    C        0      0        2 
  12  chr12_18594110   Sample    A    C        0      0        2 
  12  chr12_18600154     AAsi    T    C        0      0        2 
  12  chr12_18600154     AKia    T    C        0      0        2 
  12  chr12_18600154     AOna    T    C        0      0        2 
  12  chr12_18600154     ASom    T    C        0      0        2 
  12  chr12_18600154     HCab    T    C        1      2        2 
  12  chr12_18600154     HPrz    T    C        1      2        2 
  12  chr12_18600154     ZBoe    T    C        0      0        2 
  12  chr12_18600154     ZGre    T    C        0      0        2 
  12  chr12_18600154     ZHar    T    C        0      0        2 
  12  chr12_18600154   Sample    T    C        0      0        2 
  12  chr12_18603806     AAsi    T    C      0.5      1        2 
  12  chr12_18603806     AKia    T    C        0      0        2 
  12  chr12_18603806     AOna    T    C        0      0        2 
  12  chr12_18603806     ASom    T    C        1      2        2 
  12  chr12_18603806     HCab    T    C        0      0        2 
  12  chr12_18603806     HPrz    T    C        0      0        2 
  12  chr12_18603806     ZBoe    T    C        0      0        2 
  12  chr12_18603806     ZGre    T    C        0      0        2 
  12  chr12_18603806     ZHar    T    C        0      0        2 
  12  chr12_18603806   Sample    T    C        1      2        2 
  12  chr12_18615484     AAsi    C    T        0      0        2 
  12  chr12_18615484     AKia    C    T        0      0        2 
  12  chr12_18615484     AOna    C    T        0      0        2 
  12  chr12_18615484     ASom    C    T        0      0        2 
  12  chr12_18615484     HCab    C    T        0      0        2 
  12  chr12_18615484     HPrz    C    T        0      0        2 
  12  chr12_18615484     ZBoe    C    T      0.5      1        2 
  12  chr12_18615484     ZGre    C    T        0      0        2 
  12  chr12_18615484     ZHar    C    T        0      0        2 
  12  chr12_18615484   Sample    C    T        0      0        2 
  12  chr12_18615696     AAsi    T    G        0      0        2 
  12  chr12_18615696     AKia    T    G        0      0        2 
  12  chr12_18615696     AOna    T    G      0.5      1        2 
  12  chr12_18615696     ASom    T    G        0      0        2 
  12  chr12_18615696     HCab    T    G        0      0        2 
  12  chr12_18615696     HPrz    T    G        0      0        2 
  12  chr12_18615696     ZBoe    T    G        0      0        2 
  12  chr12_18615696     ZGre    T    G        0      0        2 
  12  chr12_18615696     ZHar    T    G        0      0        2 
  12  chr12_18615696   Sample    T    G        0      0        2 
  12  chr12_18617166     AAsi    T    C        0      0        2 
  12  chr12_18617166     AKia    T    C        0      0        2 
  12  chr12_18617166     AOna    T    C        0      0        2 
  12  chr12_18617166     ASom    T    C        0      0        2 
  12  chr12_18617166     HCab    T    C        0      0        2 
  12  chr12_18617166     HPrz    T    C        0      0        2 
  12  chr12_18617166     ZBoe    T    C        0      0        2 
  12  chr12_18617166     ZGre    T    C        1      2        2 
  12  chr12_18617166     ZHar    T    C        0      0        2 
  12  chr12_18617166   Sample    T    C        0      0        2 
  12  chr12_18626457     AAsi    T    G        0      0        2 
  12  chr12_18626457     AKia    T    G      0.5      1        2 
  12  chr12_18626457     AOna    T    G        1      2        2 
  12  chr12_18626457     ASom    T    G        0      0        2 
  12  chr12_18626457     HCab    T    G        0      0        2 
  12  chr12_18626457     HPrz    T    G        0      0        2 
  12  chr12_18626457     ZBoe    T    G        0      0        2 
  12  chr12_18626457     ZGre    T    G        0      0        2 
  12  chr12_18626457     ZHar    T    G        0      0        2 
  12  chr12_18626457   Sample    T    G        0      0        2 
  12  chr12_18629832     AAsi    T    C        0      0        2 
  12  chr12_18629832     AKia    T    C        0      0        2 
  12  chr12_18629832     AOna    T    C        0      0        2 
  12  chr12_18629832     ASom    T    C        0      0        2 
  12  chr12_18629832     HCab    T    C        0      0        2 
  12  chr12_18629832     HPrz    T    C        0      0        2 
  12  chr12_18629832     ZBoe    T    C      0.5      1        2 
  12  chr12_18629832     ZGre    T    C        0      0        2 
  12  chr12_18629832     ZHar    T    C        0      0        2 
  12  chr12_18629832   Sample    T    C        0      0        2 
  12  chr12_18633971     AAsi    C    T        1      2        2 
  12  chr12_18633971     AKia    C    T        0      0        2 
  12  chr12_18633971     AOna    C    T        0      0        2 
  12  chr12_18633971     ASom    C    T        1      2        2 
  12  chr12_18633971     HCab    C    T        0      0        2 
  12  chr12_18633971     HPrz    C    T        0      0        2 
  12  chr12_18633971     ZBoe    C    T        0      0        2 
  12  chr12_18633971     ZGre    C    T        0      0        2 
  12  chr12_18633971     ZHar    C    T        0      0        2 
  12  chr12_18633971   Sample    C    T        1      2        2 
  12  chr12_18639752     AAsi    A    G        0      0        2 
  12  chr12_18639752     AKia    A    G        0      0        2 
  12  chr12_18639752     AOna    A    G      0.5      1        2 
  12  chr12_18639752     ASom    A    G        0      0        2 
  12  chr12_18639752     HCab    A    G        0      0        2 
  12  chr12_18639752     HPrz    A    G        0      0        2 
  12  chr12_18639752     ZBoe    A    G        0      0        2 
  12  chr12_18639752     ZGre    A    G        0      0        2 
  12  chr12_18639752     ZHar    A    G        0      0        2 
  12  chr12_18639752   Sample    A    G        0      0        2 
  12  chr12_18642974     AAsi    G    C        0      0        2 
  12  chr12_18642974     AKia    G    C        0      0        2 
  12  chr12_18642974     AOna    G    C        0      0        2 
  12  chr12_18642974     ASom    G    C        0      0        2 
  12  chr12_18642974     HCab    G    C        1      2        2 
  12  chr12_18642974     HPrz    G    C        1      2        2 
  12  chr12_18642974     ZBoe    G    C        0      0        2 
  12  chr12_18642974     ZGre    G    C        0      0        2 
  12  chr12_18642974     ZHar    G    C        0      0        2 
  12  chr12_18642974   Sample    G    C        0      0        2 
  12  chr12_18644860     AAsi    G    A        0      0        2 
  12  chr12_18644860     AKia    G    A        0      0        2 
  12  chr12_18644860     AOna    G    A        0      0        2 
  12  chr12_18644860     ASom    G    A        0      0        2 
  12  chr12_18644860     HCab    G    A        0      0        2 
  12  chr12_18644860     HPrz    G    A        0      0        2 
  12  chr12_18644860     ZBoe    G    A        1      2        2 
  12  chr12_18644860     ZGre    G    A        0      0        2 
  12  chr12_18644860     ZHar    G    A        0      0        2 
  12  chr12_18644860   Sample    G    A        0      0        2 
  12  chr12_18649712     AAsi    T    C      0.5      1        2 
  12  chr12_18649712     AKia    T    C        0      0        2 
  12  chr12_18649712     AOna    T    C        0      0        2 
  12  chr12_18649712     ASom    T    C        0      0        2 
  12  chr12_18649712     HCab    T    C        0      0        2 
  12  chr12_18649712     HPrz    T    C        0      0        2 
  12  chr12_18649712     ZBoe    T    C        0      0        2 
  12  chr12_18649712     ZGre    T    C        0      0        2 
  12  chr12_18649712     ZHar    T    C        0      0        2 
  12  chr12_18649712   Sample    T    C        0      0        2 
  12  chr12_18654827     AAsi    A    G        0      0        2 
  12  chr12_18654827     AKia    A    G        0      0        2 
  12  chr12_18654827     AOna    A    G        0      0        2 
  12  chr12_18654827     ASom    A    G        0      0        2 
  12  chr12_18654827     HCab    A    G        1      2        2 
  12  chr12_18654827     HPrz    A    G        1      2        2 
  12  chr12_18654827     ZBoe    A    G        0      0        2 
  12  chr12_18654827     ZGre    A    G        0      0        2 
  12  chr12_18654827     ZHar    A    G        0      0        2 
  12  chr12_18654827   Sample    A    G        0      0        2 
  12  chr12_18662325     AAsi    T    C        0      0        2 
  12  chr12_18662325     AKia    T    C        0      0        2 
  12  chr12_18662325     AOna    T    C        0      0        2 
  12  chr12_18662325     ASom    T    C        1      2        2 
  12  chr12_18662325     HCab    T    C        0      0        2 
  12  chr12_18662325     HPrz    T    C        0      0        2 
  12  chr12_18662325     ZBoe    T    C        0      0        2 
  12  chr12_18662325     ZGre    T    C        0      0        2 
  12  chr12_18662325     ZHar    T    C        0      0        2 
  12  chr12_18662325   Sample    T    C        0      0        2 
  12  chr12_18667775     AAsi    G    A        0      0        2 
  12  chr12_18667775     AKia    G    A        1      2        2 
  12  chr12_18667775     AOna    G    A      0.5      1        2 
  12  chr12_18667775     ASom    G    A        0      0        2 
  12  chr12_18667775     HCab    G    A        0      0        2 
  12  chr12_18667775     HPrz    G    A        0      0        2 
  12  chr12_18667775     ZBoe    G    A        0      0        2 
  12  chr12_18667775     ZGre    G    A        0      0        2 
  12  chr12_18667775     ZHar    G    A        0      0        2 
  12  chr12_18667775   Sample    G    A        0      0        2 
  12  chr12_18669659     AAsi    C    G        0      0        2 
  12  chr12_18669659     AKia    C    G        0      0        2 
  12  chr12_18669659     AOna    C    G        0      0        2 
  12  chr12_18669659     ASom    C    G        0      0        2 
  12  chr12_18669659     HCab    C    G        1      2        2 
  12  chr12_18669659     HPrz    C    G        1      2        2 
  12  chr12_18669659     ZBoe    C    G        0      0        2 
  12  chr12_18669659     ZGre    C    G        0      0        2 
  12  chr12_18669659     ZHar    C    G        0      0        2 
  12  chr12_18669659   Sample    C    G        0      0        2 
  12  chr12_18669959     AAsi    A    G        0      0        2 
  12  chr12_18669959     AKia    A    G        0      0        2 
  12  chr12_18669959     AOna    A    G        0      0        2 
  12  chr12_18669959     ASom    A    G        1      2        2 
  12  chr12_18669959     HCab    A    G        0      0        2 
  12  chr12_18669959     HPrz    A    G        0      0        2 
  12  chr12_18669959     ZBoe    A    G        0      0        2 
  12  chr12_18669959     ZGre    A    G        0      0        2 
  12  chr12_18669959     ZHar    A    G        0      0        2 
  12  chr12_18669959   Sample    A    G        0      0        2 
  12  chr12_18675741     AAsi    T    G        0      0        2 
  12  chr12_18675741     AKia    T    G        0      0        2 
  12  chr12_18675741     AOna    T    G        0      0        2 
  12  chr12_18675741     ASom    T    G        1      2        2 
  12  chr12_18675741     HCab    T    G        0      0        2 
  12  chr12_18675741     HPrz    T    G        0      0        2 
  12  chr12_18675741     ZBoe    T    G        0      0        2 
  12  chr12_18675741     ZGre    T    G        0      0        2 
  12  chr12_18675741     ZHar    T    G        0      0        2 
  12  chr12_18675741   Sample    T    G        0      0        2 
  12  chr12_18683449     AAsi    T    G        0      0        2 
  12  chr12_18683449     AKia    T    G        1      2        2 
  12  chr12_18683449     AOna    T    G        0      0        2 
  12  chr12_18683449     ASom    T    G        0      0        2 
  12  chr12_18683449     HCab    T    G        0      0        2 
  12  chr12_18683449     HPrz    T    G        0      0        2 
  12  chr12_18683449     ZBoe    T    G        0      0        2 
  12  chr12_18683449     ZGre    T    G        0      0        2 
  12  chr12_18683449     ZHar    T    G        0      0        2 
  12  chr12_18683449   Sample    T    G        0      0        2 
  12  chr12_18693382     AAsi    T    C        0      0        2 
  12  chr12_18693382     AKia    T    C        0      0        2 
  12  chr12_18693382     AOna    T    C        0      0        2 
  12  chr12_18693382     ASom    T    C      0.5      1        2 
  12  chr12_18693382     HCab    T    C        0      0        2 
  12  chr12_18693382     HPrz    T    C        0      0        2 
  12  chr12_18693382     ZBoe    T    C        0      0        2 
  12  chr12_18693382     ZGre    T    C        0      0        2 
  12  chr12_18693382     ZHar    T    C        0      0        2 
  12  chr12_18693382   Sample    T    C        0      0        2 
  12  chr12_18702360     AAsi    G    A        0      0        2 
  12  chr12_18702360     AKia    G    A        0      0        2 
  12  chr12_18702360     AOna    G    A        0      0        2 
  12  chr12_18702360     ASom    G    A        0      0        2 
  12  chr12_18702360     HCab    G    A        1      2        2 
  12  chr12_18702360     HPrz    G    A        1      2        2 
  12  chr12_18702360     ZBoe    G    A        0      0        2 
  12  chr12_18702360     ZGre    G    A        0      0        2 
  12  chr12_18702360     ZHar    G    A        0      0        2 
  12  chr12_18702360   Sample    G    A        0      0        2 
  12  chr12_18702890     AAsi    C    T        0      0        2 
  12  chr12_18702890     AKia    C    T        0      0        2 
  12  chr12_18702890     AOna    C    T        0      0        2 
  12  chr12_18702890     ASom    C    T        0      0        2 
  12  chr12_18702890     HCab    C    T        0      0        2 
  12  chr12_18702890     HPrz    C    T        0      0        2 
  12  chr12_18702890     ZBoe    C    T      0.5      1        2 
  12  chr12_18702890     ZGre    C    T        0      0        2 
  12  chr12_18702890     ZHar    C    T        0      0        2 
  12  chr12_18702890   Sample    C    T        0      0        2 
  12  chr12_18707315     AAsi    C    T        0      0        2 
  12  chr12_18707315     AKia    C    T        0      0        2 
  12  chr12_18707315     AOna    C    T        0      0        2 
  12  chr12_18707315     ASom    C    T        0      0        2 
  12  chr12_18707315     HCab    C    T        0      0        2 
  12  chr12_18707315     HPrz    C    T        0      0        2 
  12  chr12_18707315     ZBoe    C    T        0      0        2 
  12  chr12_18707315     ZGre    C    T        1      2        2 
  12  chr12_18707315     ZHar    C    T        0      0        2 
  12  chr12_18707315   Sample    C    T        0      0        2 
  12  chr12_18715476     AAsi    G    T        1      2        2 
  12  chr12_18715476     AKia    G    T        0      0        2 
  12  chr12_18715476     AOna    G    T        0      0        2 
  12  chr12_18715476     ASom    G    T        1      2        2 
  12  chr12_18715476     HCab    G    T        0      0        2 
  12  chr12_18715476     HPrz    G    T        0      0        2 
  12  chr12_18715476     ZBoe    G    T        0      0        2 
  12  chr12_18715476     ZGre    G    T        0      0        2 
  12  chr12_18715476     ZHar    G    T        0      0        2 
  12  chr12_18715476   Sample    G    T        1      2        2 
  12  chr12_18724143     AAsi    A    T        1      2        2 
  12  chr12_18724143     AKia    A    T        1      2        2 
  12  chr12_18724143     AOna    A    T        1      2        2 
  12  chr12_18724143     ASom    A    T        1      2        2 
  12  chr12_18724143     HCab    A    T        0      0        2 
  12  chr12_18724143     HPrz    A    T        0      0        2 
  12  chr12_18724143     ZBoe    A    T        0      0        2 
  12  chr12_18724143     ZGre    A    T        0      0        2 
  12  chr12_18724143     ZHar    A    T        0      0        2 
  12  chr12_18724143   Sample    A    T        1      2        2 
  12  chr12_18739898     AAsi    T    C        0      0        2 
  12  chr12_18739898     AKia    T    C      0.5      1        2 
  12  chr12_18739898     AOna    T    C        1      2        2 
  12  chr12_18739898     ASom    T    C        0      0        2 
  12  chr12_18739898     HCab    T    C        0      0        2 
  12  chr12_18739898     HPrz    T    C        0      0        2 
  12  chr12_18739898     ZBoe    T    C        0      0        2 
  12  chr12_18739898     ZGre    T    C        0      0        2 
  12  chr12_18739898     ZHar    T    C        0      0        2 
  12  chr12_18739898   Sample    T    C        0      0        2 
  12  chr12_18746460     AAsi    T    C        0      0        2 
  12  chr12_18746460     AKia    T    C        0      0        2 
  12  chr12_18746460     AOna    T    C        0      0        2 
  12  chr12_18746460     ASom    T    C        0      0        2 
  12  chr12_18746460     HCab    T    C        0      0        2 
  12  chr12_18746460     HPrz    T    C        0      0        2 
  12  chr12_18746460     ZBoe    T    C      0.5      1        2 
  12  chr12_18746460     ZGre    T    C        0      0        2 
  12  chr12_18746460     ZHar    T    C        0      0        2 
  12  chr12_18746460   Sample    T    C        0      0        2 
  12  chr12_18749943     AAsi    C    T        0      0        2 
  12  chr12_18749943     AKia    C    T        0      0        2 
  12  chr12_18749943     AOna    C    T        0      0        2 
  12  chr12_18749943     ASom    C    T        0      0        2 
  12  chr12_18749943     HCab    C    T        0      0        2 
  12  chr12_18749943     HPrz    C    T      0.5      1        2 
  12  chr12_18749943     ZBoe    C    T        0      0        2 
  12  chr12_18749943     ZGre    C    T        0      0        2 
  12  chr12_18749943     ZHar    C    T        0      0        2 
  12  chr12_18749943   Sample    C    T        0      0        2 
  12  chr12_18749968     AAsi    A    G      0.5      1        2 
  12  chr12_18749968     AKia    A    G        0      0        2 
  12  chr12_18749968     AOna    A    G        0      0        2 
  12  chr12_18749968     ASom    A    G        0      0        2 
  12  chr12_18749968     HCab    A    G        0      0        2 
  12  chr12_18749968     HPrz    A    G        0      0        2 
  12  chr12_18749968     ZBoe    A    G      0.5      1        2 
  12  chr12_18749968     ZGre    A    G        0      0        2 
  12  chr12_18749968     ZHar    A    G        0      0        2 
  12  chr12_18749968   Sample    A    G        1      2        2 
  12  chr12_18750049     AAsi    T    C        0      0        2 
  12  chr12_18750049     AKia    T    C        0      0        2 
  12  chr12_18750049     AOna    T    C        0      0        2 
  12  chr12_18750049     ASom    T    C        0      0        2 
  12  chr12_18750049     HCab    T    C        1      2        2 
  12  chr12_18750049     HPrz    T    C        1      2        2 
  12  chr12_18750049     ZBoe    T    C        0      0        2 
  12  chr12_18750049     ZGre    T    C        0      0        2 
  12  chr12_18750049     ZHar    T    C        0      0        2 
  12  chr12_18750049   Sample    T    C        0      0        2 
  12  chr12_18753451     AAsi    G    A        0      0        2 
  12  chr12_18753451     AKia    G    A        0      0        2 
  12  chr12_18753451     AOna    G    A        0      0        2 
  12  chr12_18753451     ASom    G    A        1      2        2 
  12  chr12_18753451     HCab    G    A        0      0        2 
  12  chr12_18753451     HPrz    G    A        0      0        2 
  12  chr12_18753451     ZBoe    G    A        0      0        2 
  12  chr12_18753451     ZGre    G    A        0      0        2 
  12  chr12_18753451     ZHar    G    A        0      0        2 
  12  chr12_18753451   Sample    G    A        0      0        2 
  12  chr12_18767366     AAsi    G    T        0      0        2 
  12  chr12_18767366     AKia    G    T        0      0        2 
  12  chr12_18767366     AOna    G    T        0      0        2 
  12  chr12_18767366     ASom    G    T        0      0        2 
  12  chr12_18767366     HCab    G    T        1      2        2 
  12  chr12_18767366     HPrz    G    T        1      2        2 
  12  chr12_18767366     ZBoe    G    T        0      0        2 
  12  chr12_18767366     ZGre    G    T        0      0        2 
  12  chr12_18767366     ZHar    G    T        0      0        2 
  12  chr12_18767366   Sample    G    T        0      0        2 
  12  chr12_18773250     AAsi    T    C        0      0        2 
  12  chr12_18773250     AKia    T    C        1      2        2 
  12  chr12_18773250     AOna    T    C        1      2        2 
  12  chr12_18773250     ASom    T    C        0      0        2 
  12  chr12_18773250     HCab    T    C        0      0        2 
  12  chr12_18773250     HPrz    T    C        0      0        2 
  12  chr12_18773250     ZBoe    T    C        0      0        2 
  12  chr12_18773250     ZGre    T    C        0      0        2 
  12  chr12_18773250     ZHar    T    C        0      0        2 
  12  chr12_18773250   Sample    T    C        0      0        2 
  12  chr12_18775346     AAsi    G    T        0      0        2 
  12  chr12_18775346     AKia    G    T        0      0        2 
  12  chr12_18775346     AOna    G    T        0      0        2 
  12  chr12_18775346     ASom    G    T        0      0        2 
  12  chr12_18775346     HCab    G    T        0      0        2 
  12  chr12_18775346     HPrz    G    T        0      0        2 
  12  chr12_18775346     ZBoe    G    T        0      0        2 
  12  chr12_18775346     ZGre    G    T        1      2        2 
  12  chr12_18775346     ZHar    G    T        0      0        2 
  12  chr12_18775346   Sample    G    T        0      0        2 
  12  chr12_18779163     AAsi    C    T        0      0        2 
  12  chr12_18779163     AKia    C    T        0      0        2 
  12  chr12_18779163     AOna    C    T        0      0        2 
  12  chr12_18779163     ASom    C    T        0      0        2 
  12  chr12_18779163     HCab    C    T        1      2        2 
  12  chr12_18779163     HPrz    C    T        1      2        2 
  12  chr12_18779163     ZBoe    C    T        0      0        2 
  12  chr12_18779163     ZGre    C    T        0      0        2 
  12  chr12_18779163     ZHar    C    T        0      0        2 
  12  chr12_18779163   Sample    C    T        0      0        2 
  12  chr12_18780529     AAsi    T    A        0      0        2 
  12  chr12_18780529     AKia    T    A        0      0        2 
  12  chr12_18780529     AOna    T    A        0      0        2 
  12  chr12_18780529     ASom    T    A        0      0        2 
  12  chr12_18780529     HCab    T    A        1      2        2 
  12  chr12_18780529     HPrz    T    A        1      2        2 
  12  chr12_18780529     ZBoe    T    A        0      0        2 
  12  chr12_18780529     ZGre    T    A        0      0        2 
  12  chr12_18780529     ZHar    T    A        0      0        2 
  12  chr12_18780529   Sample    T    A        0      0        2 
  12  chr12_18780965     AAsi    C    T        0      0        2 
  12  chr12_18780965     AKia    C    T        0      0        2 
  12  chr12_18780965     AOna    C    T      0.5      1        2 
  12  chr12_18780965     ASom    C    T        0      0        2 
  12  chr12_18780965     HCab    C    T        0      0        2 
  12  chr12_18780965     HPrz    C    T        0      0        2 
  12  chr12_18780965     ZBoe    C    T        0      0        2 
  12  chr12_18780965     ZGre    C    T        0      0        2 
  12  chr12_18780965     ZHar    C    T        0      0        2 
  12  chr12_18780965   Sample    C    T        0      0        2 
  12  chr12_18800334     AAsi    G    A        0      0        2 
  12  chr12_18800334     AKia    G    A        0      0        2 
  12  chr12_18800334     AOna    G    A        0      0        2 
  12  chr12_18800334     ASom    G    A        0      0        2 
  12  chr12_18800334     HCab    G    A        1      2        2 
  12  chr12_18800334     HPrz    G    A        1      2        2 
  12  chr12_18800334     ZBoe    G    A        0      0        2 
  12  chr12_18800334     ZGre    G    A        0      0        2 
  12  chr12_18800334     ZHar    G    A        0      0        2 
  12  chr12_18800334   Sample    G    A        0      0        2 
  12  chr12_18813892     AAsi    C    T        0      0        2 
  12  chr12_18813892     AKia    C    T        0      0        2 
  12  chr12_18813892     AOna    C    T        0      0        2 
  12  chr12_18813892     ASom    C    T        0      0        2 
  12  chr12_18813892     HCab    C    T      0.5      1        2 
  12  chr12_18813892     HPrz    C    T        0      0        2 
  12  chr12_18813892     ZBoe    C    T        0      0        2 
  12  chr12_18813892     ZGre    C    T        0      0        2 
  12  chr12_18813892     ZHar    C    T        0      0        2 
  12  chr12_18813892   Sample    C    T        0      0        2 
  12  chr12_18819083     AAsi    A    G        0      0        2 
  12  chr12_18819083     AKia    A    G        0      0        2 
  12  chr12_18819083     AOna    A    G        0      0        2 
  12  chr12_18819083     ASom    A    G        0      0        2 
  12  chr12_18819083     HCab    A    G        0      0        2 
  12  chr12_18819083     HPrz    A    G        0      0        2 
  12  chr12_18819083     ZBoe    A    G      0.5      1        2 
  12  chr12_18819083     ZGre    A    G        0      0        2 
  12  chr12_18819083     ZHar    A    G        0      0        2 
  12  chr12_18819083   Sample    A    G        0      0        2 
  12  chr12_18821190     AAsi    G    T        0      0        2 
  12  chr12_18821190     AKia    G    T        0      0        2 
  12  chr12_18821190     AOna    G    T        0      0        2 
  12  chr12_18821190     ASom    G    T        0      0        2 
  12  chr12_18821190     HCab    G    T      0.5      1        2 
  12  chr12_18821190     HPrz    G    T        1      2        2 
  12  chr12_18821190     ZBoe    G    T        0      0        2 
  12  chr12_18821190     ZGre    G    T        0      0        2 
  12  chr12_18821190     ZHar    G    T        0      0        2 
  12  chr12_18821190   Sample    G    T        0      0        2 
  12  chr12_18822181     AAsi    A    G        0      0        2 
  12  chr12_18822181     AKia    A    G        0      0        2 
  12  chr12_18822181     AOna    A    G        0      0        2 
  12  chr12_18822181     ASom    A    G        0      0        2 
  12  chr12_18822181     HCab    A    G        0      0        2 
  12  chr12_18822181     HPrz    A    G        0      0        2 
  12  chr12_18822181     ZBoe    A    G        1      2        2 
  12  chr12_18822181     ZGre    A    G        0      0        2 
  12  chr12_18822181     ZHar    A    G        0      0        2 
  12  chr12_18822181   Sample    A    G        0      0        2 
  12  chr12_18829150     AAsi    T    C        0      0        2 
  12  chr12_18829150     AKia    T    C        0      0        2 
  12  chr12_18829150     AOna    T    C        0      0        2 
  12  chr12_18829150     ASom    T    C        0      0        2 
  12  chr12_18829150     HCab    T    C        0      0        2 
  12  chr12_18829150     HPrz    T    C        0      0        2 
  12  chr12_18829150     ZBoe    T    C        1      2        2 
  12  chr12_18829150     ZGre    T    C        0      0        2 
  12  chr12_18829150     ZHar    T    C        0      0        2 
  12  chr12_18829150   Sample    T    C        0      0        2 
  12  chr12_18834026     AAsi    A    G        0      0        2 
  12  chr12_18834026     AKia    A    G        0      0        2 
  12  chr12_18834026     AOna    A    G        0      0        2 
  12  chr12_18834026     ASom    A    G        0      0        2 
  12  chr12_18834026     HCab    A    G        0      0        2 
  12  chr12_18834026     HPrz    A    G      0.5      1        2 
  12  chr12_18834026     ZBoe    A    G        0      0        2 
  12  chr12_18834026     ZGre    A    G        0      0        2 
  12  chr12_18834026     ZHar    A    G        0      0        2 
  12  chr12_18834026   Sample    A    G        0      0        2 
  12  chr12_18838402     AAsi    T    C        0      0        2 
  12  chr12_18838402     AKia    T    C        0      0        2 
  12  chr12_18838402     AOna    T    C        0      0        2 
  12  chr12_18838402     ASom    T    C        1      2        2 
  12  chr12_18838402     HCab    T    C        0      0        2 
  12  chr12_18838402     HPrz    T    C        0      0        2 
  12  chr12_18838402     ZBoe    T    C        1      2        2 
  12  chr12_18838402     ZGre    T    C        1      2        2 
  12  chr12_18838402     ZHar    T    C        1      2        2 
  12  chr12_18838402   Sample    T    C        0      0        2 
  12  chr12_18844262     AAsi    T    C        0      0        2 
  12  chr12_18844262     AKia    T    C        0      0        2 
  12  chr12_18844262     AOna    T    C        0      0        2 
  12  chr12_18844262     ASom    T    C        1      2        2 
  12  chr12_18844262     HCab    T    C        0      0        2 
  12  chr12_18844262     HPrz    T    C        0      0        2 
  12  chr12_18844262     ZBoe    T    C        0      0        2 
  12  chr12_18844262     ZGre    T    C        0      0        2 
  12  chr12_18844262     ZHar    T    C        0      0        2 
  12  chr12_18844262   Sample    T    C        0      0        2 
  12  chr12_18864026     AAsi    A    G        0      0        2 
  12  chr12_18864026     AKia    A    G        0      0        2 
  12  chr12_18864026     AOna    A    G        0      0        2 
  12  chr12_18864026     ASom    A    G        1      2        2 
  12  chr12_18864026     HCab    A    G        0      0        2 
  12  chr12_18864026     HPrz    A    G        0      0        2 
  12  chr12_18864026     ZBoe    A    G        0      0        2 
  12  chr12_18864026     ZGre    A    G        0      0        2 
  12  chr12_18864026     ZHar    A    G        0      0        2 
  12  chr12_18864026   Sample    A    G        0      0        2 
  12  chr12_18866374     AAsi    C    T        0      0        2 
  12  chr12_18866374     AKia    C    T        0      0        2 
  12  chr12_18866374     AOna    C    T        0      0        2 
  12  chr12_18866374     ASom    C    T        0      0        2 
  12  chr12_18866374     HCab    C    T        0      0        2 
  12  chr12_18866374     HPrz    C    T        0      0        2 
  12  chr12_18866374     ZBoe    C    T        0      0        2 
  12  chr12_18866374     ZGre    C    T        1      2        2 
  12  chr12_18866374     ZHar    C    T        0      0        2 
  12  chr12_18866374   Sample    C    T        0      0        2 
  12  chr12_18867763     AAsi    T    C      0.5      1        2 
  12  chr12_18867763     AKia    T    C        0      0        2 
  12  chr12_18867763     AOna    T    C        0      0        2 
  12  chr12_18867763     ASom    T    C        0      0        2 
  12  chr12_18867763     HCab    T    C        0      0        2 
  12  chr12_18867763     HPrz    T    C        0      0        2 
  12  chr12_18867763     ZBoe    T    C        0      0        2 
  12  chr12_18867763     ZGre    T    C        0      0        2 
  12  chr12_18867763     ZHar    T    C        0      0        2 
  12  chr12_18867763   Sample    T    C        0      0        2 
  12  chr12_18870742     AAsi    G    A        0      0        2 
  12  chr12_18870742     AKia    G    A        0      0        2 
  12  chr12_18870742     AOna    G    A        0      0        2 
  12  chr12_18870742     ASom    G    A        0      0        2 
  12  chr12_18870742     HCab    G    A        1      2        2 
  12  chr12_18870742     HPrz    G    A        1      2        2 
  12  chr12_18870742     ZBoe    G    A        0      0        2 
  12  chr12_18870742     ZGre    G    A        0      0        2 
  12  chr12_18870742     ZHar    G    A        0      0        2 
  12  chr12_18870742   Sample    G    A        0      0        2 
  12  chr12_18883583     AAsi    G    T        0      0        2 
  12  chr12_18883583     AKia    G    T        0      0        2 
  12  chr12_18883583     AOna    G    T        0      0        2 
  12  chr12_18883583     ASom    G    T        0      0        2 
  12  chr12_18883583     HCab    G    T        1      2        2 
  12  chr12_18883583     HPrz    G    T        1      2        2 
  12  chr12_18883583     ZBoe    G    T        0      0        2 
  12  chr12_18883583     ZGre    G    T        0      0        2 
  12  chr12_18883583     ZHar    G    T        0      0        2 
  12  chr12_18883583   Sample    G    T        0      0        2 
  12  chr12_18889964     AAsi    A    G        0      0        2 
  12  chr12_18889964     AKia    A    G        0      0        2 
  12  chr12_18889964     AOna    A    G        1      2        2 
  12  chr12_18889964     ASom    A    G        0      0        2 
  12  chr12_18889964     HCab    A    G        0      0        2 
  12  chr12_18889964     HPrz    A    G        0      0        2 
  12  chr12_18889964     ZBoe    A    G        0      0        2 
  12  chr12_18889964     ZGre    A    G        0      0        2 
  12  chr12_18889964     ZHar    A    G        0      0        2 
  12  chr12_18889964   Sample    A    G        0      0        2 
  12  chr12_18892770     AAsi    A    G        0      0        2 
  12  chr12_18892770     AKia    A    G      0.5      1        2 
  12  chr12_18892770     AOna    A    G        0      0        2 
  12  chr12_18892770     ASom    A    G        0      0        2 
  12  chr12_18892770     HCab    A    G        0      0        2 
  12  chr12_18892770     HPrz    A    G        0      0        2 
  12  chr12_18892770     ZBoe    A    G        0      0        2 
  12  chr12_18892770     ZGre    A    G        0      0        2 
  12  chr12_18892770     ZHar    A    G        0      0        2 
  12  chr12_18892770   Sample    A    G        0      0        2 
  12  chr12_18895375     AAsi    G    C        0      0        2 
  12  chr12_18895375     AKia    G    C        0      0        2 
  12  chr12_18895375     AOna    G    C        1      2        2 
  12  chr12_18895375     ASom    G    C        0      0        2 
  12  chr12_18895375     HCab    G    C        0      0        2 
  12  chr12_18895375     HPrz    G    C        0      0        2 
  12  chr12_18895375     ZBoe    G    C        0      0        2 
  12  chr12_18895375     ZGre    G    C        0      0        2 
  12  chr12_18895375     ZHar    G    C        0      0        2 
  12  chr12_18895375   Sample    G    C        0      0        2 
  12  chr12_18895842     AAsi    G    C        0      0        2 
  12  chr12_18895842     AKia    G    C        0      0        2 
  12  chr12_18895842     AOna    G    C        0      0        2 
  12  chr12_18895842     ASom    G    C        0      0        2 
  12  chr12_18895842     HCab    G    C        1      2        2 
  12  chr12_18895842     HPrz    G    C        1      2        2 
  12  chr12_18895842     ZBoe    G    C        0      0        2 
  12  chr12_18895842     ZGre    G    C        0      0        2 
  12  chr12_18895842     ZHar    G    C        0      0        2 
  12  chr12_18895842   Sample    G    C        0      0        2 
  12  chr12_18898604     AAsi    T    G        0      0        2 
  12  chr12_18898604     AKia    T    G        0      0        2 
  12  chr12_18898604     AOna    T    G        0      0        2 
  12  chr12_18898604     ASom    T    G      0.5      1        2 
  12  chr12_18898604     HCab    T    G        0      0        2 
  12  chr12_18898604     HPrz    T    G        0      0        2 
  12  chr12_18898604     ZBoe    T    G        0      0        2 
  12  chr12_18898604     ZGre    T    G        0      0        2 
  12  chr12_18898604     ZHar    T    G        0      0        2 
  12  chr12_18898604   Sample    T    G        0      0        2 
  12  chr12_18900580     AAsi    G    A        0      0        2 
  12  chr12_18900580     AKia    G    A        0      0        2 
  12  chr12_18900580     AOna    G    A        0      0        2 
  12  chr12_18900580     ASom    G    A        0      0        2 
  12  chr12_18900580     HCab    G    A        0      0        2 
  12  chr12_18900580     HPrz    G    A        0      0        2 
  12  chr12_18900580     ZBoe    G    A      0.5      1        2 
  12  chr12_18900580     ZGre    G    A        0      0        2 
  12  chr12_18900580     ZHar    G    A        0      0        2 
  12  chr12_18900580   Sample    G    A        0      0        2 
  12  chr12_18909367     AAsi    A    G        0      0        2 
  12  chr12_18909367     AKia    A    G        0      0        2 
  12  chr12_18909367     AOna    A    G        0      0        2 
  12  chr12_18909367     ASom    A    G        1      2        2 
  12  chr12_18909367     HCab    A    G        0      0        2 
  12  chr12_18909367     HPrz    A    G        0      0        2 
  12  chr12_18909367     ZBoe    A    G        0      0        2 
  12  chr12_18909367     ZGre    A    G        0      0        2 
  12  chr12_18909367     ZHar    A    G        0      0        2 
  12  chr12_18909367   Sample    A    G        0      0        2 
  12  chr12_18910374     AAsi    A    G        0      0        2 
  12  chr12_18910374     AKia    A    G        0      0        2 
  12  chr12_18910374     AOna    A    G        0      0        2 
  12  chr12_18910374     ASom    A    G        0      0        2 
  12  chr12_18910374     HCab    A    G        1      2        2 
  12  chr12_18910374     HPrz    A    G        1      2        2 
  12  chr12_18910374     ZBoe    A    G        0      0        2 
  12  chr12_18910374     ZGre    A    G        0      0        2 
  12  chr12_18910374     ZHar    A    G        0      0        2 
  12  chr12_18910374   Sample    A    G        0      0        2 
  12  chr12_18916213     AAsi    C    T        1      2        2 
  12  chr12_18916213     AKia    C    T        0      0        2 
  12  chr12_18916213     AOna    C    T        0      0        2 
  12  chr12_18916213     ASom    C    T        1      2        2 
  12  chr12_18916213     HCab    C    T        0      0        2 
  12  chr12_18916213     HPrz    C    T        0      0        2 
  12  chr12_18916213     ZBoe    C    T        0      0        2 
  12  chr12_18916213     ZGre    C    T        0      0        2 
  12  chr12_18916213     ZHar    C    T        0      0        2 
  12  chr12_18916213   Sample    C    T        1      2        2 
  12  chr12_18916989     AAsi    A    T        0      0        2 
  12  chr12_18916989     AKia    A    T        0      0        2 
  12  chr12_18916989     AOna    A    T        0      0        2 
  12  chr12_18916989     ASom    A    T        0      0        2 
  12  chr12_18916989     HCab    A    T        0      0        2 
  12  chr12_18916989     HPrz    A    T        0      0        2 
  12  chr12_18916989     ZBoe    A    T        0      0        2 
  12  chr12_18916989     ZGre    A    T        0      0        2 
  12  chr12_18916989     ZHar    A    T        1      2        2 
  12  chr12_18916989   Sample    A    T        0      0        2 
  12  chr12_18918087     AAsi    G    A      0.5      1        2 
  12  chr12_18918087     AKia    G    A        0      0        2 
  12  chr12_18918087     AOna    G    A        0      0        2 
  12  chr12_18918087     ASom    G    A        0      0        2 
  12  chr12_18918087     HCab    G    A        0      0        2 
  12  chr12_18918087     HPrz    G    A        0      0        2 
  12  chr12_18918087     ZBoe    G    A        0      0        2 
  12  chr12_18918087     ZGre    G    A        0      0        2 
  12  chr12_18918087     ZHar    G    A        0      0        2 
  12  chr12_18918087   Sample    G    A        0      0        2 
  12  chr12_18918918     AAsi    G    A        0      0        2 
  12  chr12_18918918     AKia    G    A      0.5      1        2 
  12  chr12_18918918     AOna    G    A      0.5      1        2 
  12  chr12_18918918     ASom    G    A        0      0        2 
  12  chr12_18918918     HCab    G    A        0      0        2 
  12  chr12_18918918     HPrz    G    A        0      0        2 
  12  chr12_18918918     ZBoe    G    A        0      0        2 
  12  chr12_18918918     ZGre    G    A        0      0        2 
  12  chr12_18918918     ZHar    G    A        0      0        2 
  12  chr12_18918918   Sample    G    A        0      0        2 
  12  chr12_18926888     AAsi    A    G      0.5      1        2 
  12  chr12_18926888     AKia    A    G        0      0        2 
  12  chr12_18926888     AOna    A    G        0      0        2 
  12  chr12_18926888     ASom    A    G        1      2        2 
  12  chr12_18926888     HCab    A    G        0      0        2 
  12  chr12_18926888     HPrz    A    G        0      0        2 
  12  chr12_18926888     ZBoe    A    G        0      0        2 
  12  chr12_18926888     ZGre    A    G        0      0        2 
  12  chr12_18926888     ZHar    A    G        0      0        2 
  12  chr12_18926888   Sample    A    G        0      0        2 
  12  chr12_18928556     AAsi    G    T      0.5      1        2 
  12  chr12_18928556     AKia    G    T        0      0        2 
  12  chr12_18928556     AOna    G    T        0      0        2 
  12  chr12_18928556     ASom    G    T        0      0        2 
  12  chr12_18928556     HCab    G    T        0      0        2 
  12  chr12_18928556     HPrz    G    T        0      0        2 
  12  chr12_18928556     ZBoe    G    T        0      0        2 
  12  chr12_18928556     ZGre    G    T        0      0        2 
  12  chr12_18928556     ZHar    G    T        0      0        2 
  12  chr12_18928556   Sample    G    T        0      0        2 
  12  chr12_18928883     AAsi    T    C        1      2        2 
  12  chr12_18928883     AKia    T    C      0.5      1        2 
  12  chr12_18928883     AOna    T    C        1      2        2 
  12  chr12_18928883     ASom    T    C        1      2        2 
  12  chr12_18928883     HCab    T    C        0      0        2 
  12  chr12_18928883     HPrz    T    C        0      0        2 
  12  chr12_18928883     ZBoe    T    C        0      0        2 
  12  chr12_18928883     ZGre    T    C        0      0        2 
  12  chr12_18928883     ZHar    T    C        0      0        2 
  12  chr12_18928883   Sample    T    C        1      2        2 
  12  chr12_18929666     AAsi    T    C        0      0        2 
  12  chr12_18929666     AKia    T    C      0.5      1        2 
  12  chr12_18929666     AOna    T    C        0      0        2 
  12  chr12_18929666     ASom    T    C        0      0        2 
  12  chr12_18929666     HCab    T    C        0      0        2 
  12  chr12_18929666     HPrz    T    C        0      0        2 
  12  chr12_18929666     ZBoe    T    C        0      0        2 
  12  chr12_18929666     ZGre    T    C        0      0        2 
  12  chr12_18929666     ZHar    T    C        0      0        2 
  12  chr12_18929666   Sample    T    C        0      0        2 
  12  chr12_18931816     AAsi    C    G        0      0        2 
  12  chr12_18931816     AKia    C    G      0.5      1        2 
  12  chr12_18931816     AOna    C    G        0      0        2 
  12  chr12_18931816     ASom    C    G        0      0        2 
  12  chr12_18931816     HCab    C    G        0      0        2 
  12  chr12_18931816     HPrz    C    G        0      0        2 
  12  chr12_18931816     ZBoe    C    G        0      0        2 
  12  chr12_18931816     ZGre    C    G        0      0        2 
  12  chr12_18931816     ZHar    C    G        0      0        2 
  12  chr12_18931816   Sample    C    G        0      0        2 
  12  chr12_18935215     AAsi    G    A        0      0        2 
  12  chr12_18935215     AKia    G    A        0      0        2 
  12  chr12_18935215     AOna    G    A        0      0        2 
  12  chr12_18935215     ASom    G    A        0      0        2 
  12  chr12_18935215     HCab    G    A        0      0        2 
  12  chr12_18935215     HPrz    G    A        0      0        2 
  12  chr12_18935215     ZBoe    G    A        0      0        2 
  12  chr12_18935215     ZGre    G    A        0      0        2 
  12  chr12_18935215     ZHar    G    A        1      2        2 
  12  chr12_18935215   Sample    G    A        0      0        2 
  12  chr12_18940353     AAsi    A    C        0      0        2 
  12  chr12_18940353     AKia    A    C        0      0        2 
  12  chr12_18940353     AOna    A    C        0      0        2 
  12  chr12_18940353     ASom    A    C        0      0        2 
  12  chr12_18940353     HCab    A    C        1      2        2 
  12  chr12_18940353     HPrz    A    C        1      2        2 
  12  chr12_18940353     ZBoe    A    C        0      0        2 
  12  chr12_18940353     ZGre    A    C        0      0        2 
  12  chr12_18940353     ZHar    A    C        0      0        2 
  12  chr12_18940353   Sample    A    C        0      0        2 
  12  chr12_18941418     AAsi    G    A        0      0        2 
  12  chr12_18941418     AKia    G    A        0      0        2 
  12  chr12_18941418     AOna    G    A        0      0        2 
  12  chr12_18941418     ASom    G    A      0.5      1        2 
  12  chr12_18941418     HCab    G    A        0      0        2 
  12  chr12_18941418     HPrz    G    A        0      0        2 
  12  chr12_18941418     ZBoe    G    A        0      0        2 
  12  chr12_18941418     ZGre    G    A        0      0        2 
  12  chr12_18941418     ZHar    G    A        0      0        2 
  12  chr12_18941418   Sample    G    A        0      0        2 
  12  chr12_18962295     AAsi    G    A        0      0        2 
  12  chr12_18962295     AKia    G    A      0.5      1        2 
  12  chr12_18962295     AOna    G    A        0      0        2 
  12  chr12_18962295     ASom    G    A        0      0        2 
  12  chr12_18962295     HCab    G    A        0      0        2 
  12  chr12_18962295     HPrz    G    A        0      0        2 
  12  chr12_18962295     ZBoe    G    A        0      0        2 
  12  chr12_18962295     ZGre    G    A        0      0        2 
  12  chr12_18962295     ZHar    G    A        0      0        2 
  12  chr12_18962295   Sample    G    A        0      0        2 
  12  chr12_18977731     AAsi    C    T        0      0        2 
  12  chr12_18977731     AKia    C    T      0.5      1        2 
  12  chr12_18977731     AOna    C    T        0      0        2 
  12  chr12_18977731     ASom    C    T        0      0        2 
  12  chr12_18977731     HCab    C    T        0      0        2 
  12  chr12_18977731     HPrz    C    T        0      0        2 
  12  chr12_18977731     ZBoe    C    T        0      0        2 
  12  chr12_18977731     ZGre    C    T        0      0        2 
  12  chr12_18977731     ZHar    C    T        0      0        2 
  12  chr12_18977731   Sample    C    T        0      0        2 
  12  chr12_18985894     AAsi    T    C        0      0        2 
  12  chr12_18985894     AKia    T    C        0      0        2 
  12  chr12_18985894     AOna    T    C        0      0        2 
  12  chr12_18985894     ASom    T    C        0      0        2 
  12  chr12_18985894     HCab    T    C        0      0        2 
  12  chr12_18985894     HPrz    T    C        0      0        2 
  12  chr12_18985894     ZBoe    T    C      0.5      1        2 
  12  chr12_18985894     ZGre    T    C        0      0        2 
  12  chr12_18985894     ZHar    T    C        0      0        2 
  12  chr12_18985894   Sample    T    C        0      0        2 
  12  chr12_18986965     AAsi    C    T        0      0        2 
  12  chr12_18986965     AKia    C    T        0      0        2 
  12  chr12_18986965     AOna    C    T        0      0        2 
  12  chr12_18986965     ASom    C    T        0      0        2 
  12  chr12_18986965     HCab    C    T        0      0        2 
  12  chr12_18986965     HPrz    C    T        0      0        2 
  12  chr12_18986965     ZBoe    C    T      0.5      1        2 
  12  chr12_18986965     ZGre    C    T        0      0        2 
  12  chr12_18986965     ZHar    C    T        0      0        2 
  12  chr12_18986965   Sample    C    T        0      0        2 
  12  chr12_18991072     AAsi    T    C        0      0        2 
  12  chr12_18991072     AKia    T    C        0      0        2 
  12  chr12_18991072     AOna    T    C        0      0        2 
  12  chr12_18991072     ASom    T    C        0      0        2 
  12  chr12_18991072     HCab    T    C        0      0        2 
  12  chr12_18991072     HPrz    T    C      0.5      1        2 
  12  chr12_18991072     ZBoe    T    C        0      0        2 
  12  chr12_18991072     ZGre    T    C        0      0        2 
  12  chr12_18991072     ZHar    T    C        0      0        2 
  12  chr12_18991072   Sample    T    C        0      0        2 
  12  chr12_18994279     AAsi    C    A        0      0        2 
  12  chr12_18994279     AKia    C    A        0      0        2 
  12  chr12_18994279     AOna    C    A        0      0        2 
  12  chr12_18994279     ASom    C    A        0      0        2 
  12  chr12_18994279     HCab    C    A        1      2        2 
  12  chr12_18994279     HPrz    C    A        1      2        2 
  12  chr12_18994279     ZBoe    C    A        0      0        2 
  12  chr12_18994279     ZGre    C    A        0      0        2 
  12  chr12_18994279     ZHar    C    A        0      0        2 
  12  chr12_18994279   Sample    C    A        0      0        2 
  12  chr12_18996848     AAsi    A    G        0      0        2 
  12  chr12_18996848     AKia    A    G        0      0        2 
  12  chr12_18996848     AOna    A    G        0      0        2 
  12  chr12_18996848     ASom    A    G        0      0        2 
  12  chr12_18996848     HCab    A    G        0      0        2 
  12  chr12_18996848     HPrz    A    G        0      0        2 
  12  chr12_18996848     ZBoe    A    G        0      0        2 
  12  chr12_18996848     ZGre    A    G        0      0        2 
  12  chr12_18996848     ZHar    A    G        1      2        2 
  12  chr12_18996848   Sample    A    G        0      0        2 
  12  chr12_19002420     AAsi    C    G        0      0        2 
  12  chr12_19002420     AKia    C    G        0      0        2 
  12  chr12_19002420     AOna    C    G        0      0        2 
  12  chr12_19002420     ASom    C    G        0      0        2 
  12  chr12_19002420     HCab    C    G        0      0        2 
  12  chr12_19002420     HPrz    C    G        0      0        2 
  12  chr12_19002420     ZBoe    C    G      0.5      1        2 
  12  chr12_19002420     ZGre    C    G        0      0        2 
  12  chr12_19002420     ZHar    C    G        0      0        2 
  12  chr12_19002420   Sample    C    G        0      0        2 
  12  chr12_19005939     AAsi    T    G        0      0        2 
  12  chr12_19005939     AKia    T    G        0      0        2 
  12  chr12_19005939     AOna    T    G        1      2        2 
  12  chr12_19005939     ASom    T    G        0      0        2 
  12  chr12_19005939     HCab    T    G        0      0        2 
  12  chr12_19005939     HPrz    T    G        0      0        2 
  12  chr12_19005939     ZBoe    T    G        0      0        2 
  12  chr12_19005939     ZGre    T    G        0      0        2 
  12  chr12_19005939     ZHar    T    G        0      0        2 
  12  chr12_19005939   Sample    T    G        0      0        2 
  12  chr12_19006905     AAsi    T    A        0      0        2 
  12  chr12_19006905     AKia    T    A        0      0        2 
  12  chr12_19006905     AOna    T    A        0      0        2 
  12  chr12_19006905     ASom    T    A        0      0        2 
  12  chr12_19006905     HCab    T    A        1      2        2 
  12  chr12_19006905     HPrz    T    A        1      2        2 
  12  chr12_19006905     ZBoe    T    A        0      0        2 
  12  chr12_19006905     ZGre    T    A        0      0        2 
  12  chr12_19006905     ZHar    T    A        0      0        2 
  12  chr12_19006905   Sample    T    A        0      0        2 
  12  chr12_19008961     AAsi    A    T        0      0        2 
  12  chr12_19008961     AKia    A    T        0      0        2 
  12  chr12_19008961     AOna    A    T        0      0        2 
  12  chr12_19008961     ASom    A    T        0      0        2 
  12  chr12_19008961     HCab    A    T        1      2        2 
  12  chr12_19008961     HPrz    A    T        1      2        2 
  12  chr12_19008961     ZBoe    A    T        0      0        2 
  12  chr12_19008961     ZGre    A    T        0      0        2 
  12  chr12_19008961     ZHar    A    T        0      0        2 
  12  chr12_19008961   Sample    A    T        0      0        2 
  12  chr12_19012152     AAsi    T    C        0      0        2 
  12  chr12_19012152     AKia    T    C        0      0        2 
  12  chr12_19012152     AOna    T    C        0      0        2 
  12  chr12_19012152     ASom    T    C        0      0        2 
  12  chr12_19012152     HCab    T    C        0      0        2 
  12  chr12_19012152     HPrz    T    C        0      0        2 
  12  chr12_19012152     ZBoe    T    C        0      0        2 
  12  chr12_19012152     ZGre    T    C        1      2        2 
  12  chr12_19012152     ZHar    T    C        0      0        2 
  12  chr12_19012152   Sample    T    C        0      0        2 
  12  chr12_19014588     AAsi    A    C        0      0        2 
  12  chr12_19014588     AKia    A    C        1      2        2 
  12  chr12_19014588     AOna    A    C        0      0        2 
  12  chr12_19014588     ASom    A    C        0      0        2 
  12  chr12_19014588     HCab    A    C        0      0        2 
  12  chr12_19014588     HPrz    A    C        0      0        2 
  12  chr12_19014588     ZBoe    A    C        0      0        2 
  12  chr12_19014588     ZGre    A    C        0      0        2 
  12  chr12_19014588     ZHar    A    C        0      0        2 
  12  chr12_19014588   Sample    A    C        0      0        2 
  12  chr12_19019571     AAsi    C    T      0.5      1        2 
  12  chr12_19019571     AKia    C    T        0      0        2 
  12  chr12_19019571     AOna    C    T        0      0        2 
  12  chr12_19019571     ASom    C    T        0      0        2 
  12  chr12_19019571     HCab    C    T        0      0        2 
  12  chr12_19019571     HPrz    C    T        0      0        2 
  12  chr12_19019571     ZBoe    C    T        0      0        2 
  12  chr12_19019571     ZGre    C    T        0      0        2 
  12  chr12_19019571     ZHar    C    T        0      0        2 
  12  chr12_19019571   Sample    C    T        0      0        2 
  12  chr12_19023210     AAsi    A    G        0      0        2 
  12  chr12_19023210     AKia    A    G        1      2        2 
  12  chr12_19023210     AOna    A    G        0      0        2 
  12  chr12_19023210     ASom    A    G        0      0        2 
  12  chr12_19023210     HCab    A    G        0      0        2 
  12  chr12_19023210     HPrz    A    G        0      0        2 
  12  chr12_19023210     ZBoe    A    G        0      0        2 
  12  chr12_19023210     ZGre    A    G        0      0        2 
  12  chr12_19023210     ZHar    A    G        0      0        2 
  12  chr12_19023210   Sample    A    G        0      0        2 
  12  chr12_19025406     AAsi    A    C        0      0        2 
  12  chr12_19025406     AKia    A    C        0      0        2 
  12  chr12_19025406     AOna    A    C        0      0        2 
  12  chr12_19025406     ASom    A    C        0      0        2 
  12  chr12_19025406     HCab    A    C        1      2        2 
  12  chr12_19025406     HPrz    A    C        1      2        2 
  12  chr12_19025406     ZBoe    A    C        0      0        2 
  12  chr12_19025406     ZGre    A    C        0      0        2 
  12  chr12_19025406     ZHar    A    C        0      0        2 
  12  chr12_19025406   Sample    A    C        0      0        2 
  12  chr12_19033586     AAsi    G    A        0      0        2 
  12  chr12_19033586     AKia    G    A        0      0        2 
  12  chr12_19033586     AOna    G    A        0      0        2 
  12  chr12_19033586     ASom    G    A        0      0        2 
  12  chr12_19033586     HCab    G    A        0      0        2 
  12  chr12_19033586     HPrz    G    A      0.5      1        2 
  12  chr12_19033586     ZBoe    G    A        0      0        2 
  12  chr12_19033586     ZGre    G    A        0      0        2 
  12  chr12_19033586     ZHar    G    A        0      0        2 
  12  chr12_19033586   Sample    G    A        0      0        2 
  12  chr12_19044916     AAsi    C    T        0      0        2 
  12  chr12_19044916     AKia    C    T        0      0        2 
  12  chr12_19044916     AOna    C    T        0      0        2 
  12  chr12_19044916     ASom    C    T        0      0        2 
  12  chr12_19044916     HCab    C    T        0      0        2 
  12  chr12_19044916     HPrz    C    T      0.5      1        2 
  12  chr12_19044916     ZBoe    C    T        0      0        2 
  12  chr12_19044916     ZGre    C    T        0      0        2 
  12  chr12_19044916     ZHar    C    T        0      0        2 
  12  chr12_19044916   Sample    C    T        0      0        2 
  12  chr12_19065561     AAsi    T    C        0      0        2 
  12  chr12_19065561     AKia    T    C        0      0        2 
  12  chr12_19065561     AOna    T    C        0      0        2 
  12  chr12_19065561     ASom    T    C        0      0        2 
  12  chr12_19065561     HCab    T    C        0      0        2 
  12  chr12_19065561     HPrz    T    C        0      0        2 
  12  chr12_19065561     ZBoe    T    C        0      0        2 
  12  chr12_19065561     ZGre    T    C        1      2        2 
  12  chr12_19065561     ZHar    T    C        0      0        2 
  12  chr12_19065561   Sample    T    C        0      0        2 
  12  chr12_19065601     AAsi    T    C        0      0        2 
  12  chr12_19065601     AKia    T    C        0      0        2 
  12  chr12_19065601     AOna    T    C        0      0        2 
  12  chr12_19065601     ASom    T    C        0      0        2 
  12  chr12_19065601     HCab    T    C        0      0        2 
  12  chr12_19065601     HPrz    T    C        0      0        2 
  12  chr12_19065601     ZBoe    T    C        0      0        2 
  12  chr12_19065601     ZGre    T    C        0      0        2 
  12  chr12_19065601     ZHar    T    C        1      2        2 
  12  chr12_19065601   Sample    T    C        0      0        2 
  12  chr12_19072430     AAsi    T    C        0      0        2 
  12  chr12_19072430     AKia    T    C        0      0        2 
  12  chr12_19072430     AOna    T    C        0      0        2 
  12  chr12_19072430     ASom    T    C        0      0        2 
  12  chr12_19072430     HCab    T    C        0      0        2 
  12  chr12_19072430     HPrz    T    C        0      0        2 
  12  chr12_19072430     ZBoe    T    C        1      2        2 
  12  chr12_19072430     ZGre    T    C        1      2        2 
  12  chr12_19072430     ZHar    T    C        0      0        2 
  12  chr12_19072430   Sample    T    C        0      0        2 
  12  chr12_19083306     AAsi    A    C        0      0        2 
  12  chr12_19083306     AKia    A    C        0      0        2 
  12  chr12_19083306     AOna    A    C        0      0        2 
  12  chr12_19083306     ASom    A    C      0.5      1        2 
  12  chr12_19083306     HCab    A    C        0      0        2 
  12  chr12_19083306     HPrz    A    C        0      0        2 
  12  chr12_19083306     ZBoe    A    C        0      0        2 
  12  chr12_19083306     ZGre    A    C        0      0        2 
  12  chr12_19083306     ZHar    A    C        0      0        2 
  12  chr12_19083306   Sample    A    C        0      0        2 
  12  chr12_19084571     AAsi    T    C        0      0        2 
  12  chr12_19084571     AKia    T    C        0      0        2 
  12  chr12_19084571     AOna    T    C        0      0        2 
  12  chr12_19084571     ASom    T    C        0      0        2 
  12  chr12_19084571     HCab    T    C        1      2        2 
  12  chr12_19084571     HPrz    T    C        1      2        2 
  12  chr12_19084571     ZBoe    T    C        0      0        2 
  12  chr12_19084571     ZGre    T    C        0      0        2 
  12  chr12_19084571     ZHar    T    C        0      0        2 
  12  chr12_19084571   Sample    T    C        0      0        2 
  12  chr12_19094053     AAsi    T    G        0      0        2 
  12  chr12_19094053     AKia    T    G        0      0        2 
  12  chr12_19094053     AOna    T    G        0      0        2 
  12  chr12_19094053     ASom    T    G        0      0        2 
  12  chr12_19094053     HCab    T    G        0      0        2 
  12  chr12_19094053     HPrz    T    G        0      0        2 
  12  chr12_19094053     ZBoe    T    G        0      0        2 
  12  chr12_19094053     ZGre    T    G        0      0        2 
  12  chr12_19094053     ZHar    T    G        1      2        2 
  12  chr12_19094053   Sample    T    G        0      0        2 
  12  chr12_19094158     AAsi    A    G        0      0        2 
  12  chr12_19094158     AKia    A    G        0      0        2 
  12  chr12_19094158     AOna    A    G        0      0        2 
  12  chr12_19094158     ASom    A    G        0      0        2 
  12  chr12_19094158     HCab    A    G        1      2        2 
  12  chr12_19094158     HPrz    A    G        1      2        2 
  12  chr12_19094158     ZBoe    A    G        0      0        2 
  12  chr12_19094158     ZGre    A    G        0      0        2 
  12  chr12_19094158     ZHar    A    G        0      0        2 
  12  chr12_19094158   Sample    A    G        0      0        2 
  12  chr12_19095798     AAsi    T    C        0      0        2 
  12  chr12_19095798     AKia    T    C        0      0        2 
  12  chr12_19095798     AOna    T    C        0      0        2 
  12  chr12_19095798     ASom    T    C        0      0        2 
  12  chr12_19095798     HCab    T    C        0      0        2 
  12  chr12_19095798     HPrz    T    C        0      0        2 
  12  chr12_19095798     ZBoe    T    C        0      0        2 
  12  chr12_19095798     ZGre    T    C        1      2        2 
  12  chr12_19095798     ZHar    T    C        0      0        2 
  12  chr12_19095798   Sample    T    C        0      0        2 
  12  chr12_19096915     AAsi    G    T        0      0        2 
  12  chr12_19096915     AKia    G    T        0      0        2 
  12  chr12_19096915     AOna    G    T        0      0        2 
  12  chr12_19096915     ASom    G    T        0      0        2 
  12  chr12_19096915     HCab    G    T        0      0        2 
  12  chr12_19096915     HPrz    G    T        0      0        2 
  12  chr12_19096915     ZBoe    G    T      0.5      1        2 
  12  chr12_19096915     ZGre    G    T        0      0        2 
  12  chr12_19096915     ZHar    G    T        0      0        2 
  12  chr12_19096915   Sample    G    T        0      0        2 
  12  chr12_19104612     AAsi    T    C        0      0        2 
  12  chr12_19104612     AKia    T    C        0      0        2 
  12  chr12_19104612     AOna    T    C        0      0        2 
  12  chr12_19104612     ASom    T    C        0      0        2 
  12  chr12_19104612     HCab    T    C        0      0        2 
  12  chr12_19104612     HPrz    T    C        0      0        2 
  12  chr12_19104612     ZBoe    T    C      0.5      1        2 
  12  chr12_19104612     ZGre    T    C        0      0        2 
  12  chr12_19104612     ZHar    T    C        0      0        2 
  12  chr12_19104612   Sample    T    C        0      0        2 
  12  chr12_19110581     AAsi    C    T        0      0        2 
  12  chr12_19110581     AKia    C    T        0      0        2 
  12  chr12_19110581     AOna    C    T        0      0        2 
  12  chr12_19110581     ASom    C    T        0      0        2 
  12  chr12_19110581     HCab    C    T        0      0        2 
  12  chr12_19110581     HPrz    C    T        0      0        2 
  12  chr12_19110581     ZBoe    C    T        0      0        2 
  12  chr12_19110581     ZGre    C    T        0      0        2 
  12  chr12_19110581     ZHar    C    T        1      2        2 
  12  chr12_19110581   Sample    C    T        0      0        2 
  12  chr12_19112758     AAsi    C    T        0      0        2 
  12  chr12_19112758     AKia    C    T        0      0        2 
  12  chr12_19112758     AOna    C    T        0      0        2 
  12  chr12_19112758     ASom    C    T      0.5      1        2 
  12  chr12_19112758     HCab    C    T        0      0        2 
  12  chr12_19112758     HPrz    C    T        0      0        2 
  12  chr12_19112758     ZBoe    C    T        0      0        2 
  12  chr12_19112758     ZGre    C    T        0      0        2 
  12  chr12_19112758     ZHar    C    T        0      0        2 
  12  chr12_19112758   Sample    C    T        0      0        2 
  12  chr12_19114107     AAsi    T    A        0      0        2 
  12  chr12_19114107     AKia    T    A        0      0        2 
  12  chr12_19114107     AOna    T    A        0      0        2 
  12  chr12_19114107     ASom    T    A        0      0        2 
  12  chr12_19114107     HCab    T    A        1      2        2 
  12  chr12_19114107     HPrz    T    A        1      2        2 
  12  chr12_19114107     ZBoe    T    A        0      0        2 
  12  chr12_19114107     ZGre    T    A        0      0        2 
  12  chr12_19114107     ZHar    T    A        0      0        2 
  12  chr12_19114107   Sample    T    A        0      0        2 
  12  chr12_19120178     AAsi    C    T        0      0        2 
  12  chr12_19120178     AKia    C    T        0      0        2 
  12  chr12_19120178     AOna    C    T        0      0        2 
  12  chr12_19120178     ASom    C    T        0      0        2 
  12  chr12_19120178     HCab    C    T        0      0        2 
  12  chr12_19120178     HPrz    C    T        0      0        2 
  12  chr12_19120178     ZBoe    C    T        0      0        2 
  12  chr12_19120178     ZGre    C    T        1      2        2 
  12  chr12_19120178     ZHar    C    T        0      0        2 
  12  chr12_19120178   Sample    C    T        0      0        2 
  12  chr12_19123657     AAsi    A    T        0      0        2 
  12  chr12_19123657     AKia    A    T        0      0        2 
  12  chr12_19123657     AOna    A    T        0      0        2 
  12  chr12_19123657     ASom    A    T        0      0        2 
  12  chr12_19123657     HCab    A    T        0      0        2 
  12  chr12_19123657     HPrz    A    T        0      0        2 
  12  chr12_19123657     ZBoe    A    T        1      2        2 
  12  chr12_19123657     ZGre    A    T        0      0        2 
  12  chr12_19123657     ZHar    A    T        0      0        2 
  12  chr12_19123657   Sample    A    T        0      0        2 
  12  chr12_19130230     AAsi    T    C        0      0        2 
  12  chr12_19130230     AKia    T    C        0      0        2 
  12  chr12_19130230     AOna    T    C        0      0        2 
  12  chr12_19130230     ASom    T    C        0      0        2 
  12  chr12_19130230     HCab    T    C        0      0        2 
  12  chr12_19130230     HPrz    T    C        0      0        2 
  12  chr12_19130230     ZBoe    T    C        1      2        2 
  12  chr12_19130230     ZGre    T    C        1      2        2 
  12  chr12_19130230     ZHar    T    C        0      0        2 
  12  chr12_19130230   Sample    T    C        0      0        2 
  12  chr12_19140412     AAsi    G    A        0      0        2 
  12  chr12_19140412     AKia    G    A        0      0        2 
  12  chr12_19140412     AOna    G    A      0.5      1        2 
  12  chr12_19140412     ASom    G    A        0      0        2 
  12  chr12_19140412     HCab    G    A        0      0        2 
  12  chr12_19140412     HPrz    G    A        0      0        2 
  12  chr12_19140412     ZBoe    G    A        0      0        2 
  12  chr12_19140412     ZGre    G    A        0      0        2 
  12  chr12_19140412     ZHar    G    A        0      0        2 
  12  chr12_19140412   Sample    G    A        0      0        2 
  12  chr12_19149939     AAsi    T    C        0      0        2 
  12  chr12_19149939     AKia    T    C        0      0        2 
  12  chr12_19149939     AOna    T    C        0      0        2 
  12  chr12_19149939     ASom    T    C        0      0        2 
  12  chr12_19149939     HCab    T    C        0      0        2 
  12  chr12_19149939     HPrz    T    C        0      0        2 
  12  chr12_19149939     ZBoe    T    C        0      0        2 
  12  chr12_19149939     ZGre    T    C        0      0        2 
  12  chr12_19149939     ZHar    T    C      0.5      1        2 
  12  chr12_19149939   Sample    T    C        0      0        2 
  12  chr12_19151345     AAsi    T    C        0      0        2 
  12  chr12_19151345     AKia    T    C        0      0        2 
  12  chr12_19151345     AOna    T    C        0      0        2 
  12  chr12_19151345     ASom    T    C        0      0        2 
  12  chr12_19151345     HCab    T    C        0      0        2 
  12  chr12_19151345     HPrz    T    C        0      0        2 
  12  chr12_19151345     ZBoe    T    C        0      0        2 
  12  chr12_19151345     ZGre    T    C        0      0        2 
  12  chr12_19151345     ZHar    T    C      0.5      1        2 
  12  chr12_19151345   Sample    T    C        0      0        2 
  12  chr12_19155198     AAsi    T    G      0.5      1        2 
  12  chr12_19155198     AKia    T    G        0      0        2 
  12  chr12_19155198     AOna    T    G        0      0        2 
  12  chr12_19155198     ASom    T    G        0      0        2 
  12  chr12_19155198     HCab    T    G        0      0        2 
  12  chr12_19155198     HPrz    T    G        0      0        2 
  12  chr12_19155198     ZBoe    T    G        0      0        2 
  12  chr12_19155198     ZGre    T    G        0      0        2 
  12  chr12_19155198     ZHar    T    G        0      0        2 
  12  chr12_19155198   Sample    T    G        0      0        2 
  12  chr12_19155544     AAsi    G    T        0      0        2 
  12  chr12_19155544     AKia    G    T        0      0        2 
  12  chr12_19155544     AOna    G    T        0      0        2 
  12  chr12_19155544     ASom    G    T        0      0        2 
  12  chr12_19155544     HCab    G    T      0.5      1        2 
  12  chr12_19155544     HPrz    G    T        0      0        2 
  12  chr12_19155544     ZBoe    G    T        0      0        2 
  12  chr12_19155544     ZGre    G    T        0      0        2 
  12  chr12_19155544     ZHar    G    T        0      0        2 
  12  chr12_19155544   Sample    G    T        0      0        2 
  12  chr12_19172106     AAsi    C    T        0      0        2 
  12  chr12_19172106     AKia    C    T        0      0        2 
  12  chr12_19172106     AOna    C    T      0.5      1        2 
  12  chr12_19172106     ASom    C    T        0      0        2 
  12  chr12_19172106     HCab    C    T        0      0        2 
  12  chr12_19172106     HPrz    C    T        0      0        2 
  12  chr12_19172106     ZBoe    C    T        0      0        2 
  12  chr12_19172106     ZGre    C    T        0      0        2 
  12  chr12_19172106     ZHar    C    T        0      0        2 
  12  chr12_19172106   Sample    C    T        0      0        2 
  12  chr12_19184354     AAsi    T    C        0      0        2 
  12  chr12_19184354     AKia    T    C        1      2        2 
  12  chr12_19184354     AOna    T    C        0      0        2 
  12  chr12_19184354     ASom    T    C        0      0        2 
  12  chr12_19184354     HCab    T    C        0      0        2 
  12  chr12_19184354     HPrz    T    C        0      0        2 
  12  chr12_19184354     ZBoe    T    C        0      0        2 
  12  chr12_19184354     ZGre    T    C        0      0        2 
  12  chr12_19184354     ZHar    T    C        0      0        2 
  12  chr12_19184354   Sample    T    C        0      0        2 
  12  chr12_19187194     AAsi    T    C        0      0        2 
  12  chr12_19187194     AKia    T    C        0      0        2 
  12  chr12_19187194     AOna    T    C      0.5      1        2 
  12  chr12_19187194     ASom    T    C        0      0        2 
  12  chr12_19187194     HCab    T    C        0      0        2 
  12  chr12_19187194     HPrz    T    C        0      0        2 
  12  chr12_19187194     ZBoe    T    C        0      0        2 
  12  chr12_19187194     ZGre    T    C        0      0        2 
  12  chr12_19187194     ZHar    T    C        0      0        2 
  12  chr12_19187194   Sample    T    C        0      0        2 
  12  chr12_19187649     AAsi    G    C        0      0        2 
  12  chr12_19187649     AKia    G    C        0      0        2 
  12  chr12_19187649     AOna    G    C        0      0        2 
  12  chr12_19187649     ASom    G    C      0.5      1        2 
  12  chr12_19187649     HCab    G    C        0      0        2 
  12  chr12_19187649     HPrz    G    C        0      0        2 
  12  chr12_19187649     ZBoe    G    C        0      0        2 
  12  chr12_19187649     ZGre    G    C        0      0        2 
  12  chr12_19187649     ZHar    G    C        0      0        2 
  12  chr12_19187649   Sample    G    C        0      0        2 
  12  chr12_19190429     AAsi    C    T        0      0        2 
  12  chr12_19190429     AKia    C    T        0      0        2 
  12  chr12_19190429     AOna    C    T        0      0        2 
  12  chr12_19190429     ASom    C    T        0      0        2 
  12  chr12_19190429     HCab    C    T        0      0        2 
  12  chr12_19190429     HPrz    C    T        0      0        2 
  12  chr12_19190429     ZBoe    C    T        0      0        2 
  12  chr12_19190429     ZGre    C    T        0      0        2 
  12  chr12_19190429     ZHar    C    T      0.5      1        2 
  12  chr12_19190429   Sample    C    T        0      0        2 
  12  chr12_19195198     AAsi    A    G        0      0        2 
  12  chr12_19195198     AKia    A    G        0      0        2 
  12  chr12_19195198     AOna    A    G        0      0        2 
  12  chr12_19195198     ASom    A    G        0      0        2 
  12  chr12_19195198     HCab    A    G      0.5      1        2 
  12  chr12_19195198     HPrz    A    G        0      0        2 
  12  chr12_19195198     ZBoe    A    G        0      0        2 
  12  chr12_19195198     ZGre    A    G        0      0        2 
  12  chr12_19195198     ZHar    A    G        0      0        2 
  12  chr12_19195198   Sample    A    G        0      0        2 
  12  chr12_19195597     AAsi    A    G        0      0        2 
  12  chr12_19195597     AKia    A    G        0      0        2 
  12  chr12_19195597     AOna    A    G        0      0        2 
  12  chr12_19195597     ASom    A    G        0      0        2 
  12  chr12_19195597     HCab    A    G        0      0        2 
  12  chr12_19195597     HPrz    A    G        0      0        2 
  12  chr12_19195597     ZBoe    A    G        0      0        2 
  12  chr12_19195597     ZGre    A    G        0      0        2 
  12  chr12_19195597     ZHar    A    G        1      2        2 
  12  chr12_19195597   Sample    A    G        0      0        2 
  12  chr12_19199800     AAsi    T    G        0      0        2 
  12  chr12_19199800     AKia    T    G        0      0        2 
  12  chr12_19199800     AOna    T    G        0      0        2 
  12  chr12_19199800     ASom    T    G        0      0        2 
  12  chr12_19199800     HCab    T    G        1      2        2 
  12  chr12_19199800     HPrz    T    G        1      2        2 
  12  chr12_19199800     ZBoe    T    G        0      0        2 
  12  chr12_19199800     ZGre    T    G        0      0        2 
  12  chr12_19199800     ZHar    T    G        0      0        2 
  12  chr12_19199800   Sample    T    G        0      0        2 
  12  chr12_19200636     AAsi    C    T        0      0        2 
  12  chr12_19200636     AKia    C    T        0      0        2 
  12  chr12_19200636     AOna    C    T        0      0        2 
  12  chr12_19200636     ASom    C    T        0      0        2 
  12  chr12_19200636     HCab    C    T        1      2        2 
  12  chr12_19200636     HPrz    C    T        1      2        2 
  12  chr12_19200636     ZBoe    C    T        0      0        2 
  12  chr12_19200636     ZGre    C    T        0      0        2 
  12  chr12_19200636     ZHar    C    T        0      0        2 
  12  chr12_19200636   Sample    C    T        0      0        2 
  12  chr12_19201557     AAsi    T    C        0      0        2 
  12  chr12_19201557     AKia    T    C        0      0        2 
  12  chr12_19201557     AOna    T    C        0      0        2 
  12  chr12_19201557     ASom    T    C        0      0        2 
  12  chr12_19201557     HCab    T    C        0      0        2 
  12  chr12_19201557     HPrz    T    C        0      0        2 
  12  chr12_19201557     ZBoe    T    C        0      0        2 
  12  chr12_19201557     ZGre    T    C        0      0        2 
  12  chr12_19201557     ZHar    T    C      0.5      1        2 
  12  chr12_19201557   Sample    T    C        0      0        2 
  12  chr12_19204580     AAsi    G    A        0      0        2 
  12  chr12_19204580     AKia    G    A        0      0        2 
  12  chr12_19204580     AOna    G    A        0      0        2 
  12  chr12_19204580     ASom    G    A        0      0        2 
  12  chr12_19204580     HCab    G    A        0      0        2 
  12  chr12_19204580     HPrz    G    A        0      0        2 
  12  chr12_19204580     ZBoe    G    A        0      0        2 
  12  chr12_19204580     ZGre    G    A        0      0        2 
  12  chr12_19204580     ZHar    G    A        1      2        2 
  12  chr12_19204580   Sample    G    A        0      0        2 
  12  chr12_19210038     AAsi    C    T        0      0        2 
  12  chr12_19210038     AKia    C    T        0      0        2 
  12  chr12_19210038     AOna    C    T        0      0        2 
  12  chr12_19210038     ASom    C    T        0      0        2 
  12  chr12_19210038     HCab    C    T        0      0        2 
  12  chr12_19210038     HPrz    C    T        0      0        2 
  12  chr12_19210038     ZBoe    C    T        0      0        2 
  12  chr12_19210038     ZGre    C    T        0      0        2 
  12  chr12_19210038     ZHar    C    T      0.5      1        2 
  12  chr12_19210038   Sample    C    T        0      0        2 
  12  chr12_19214174     AAsi    G    T        0      0        2 
  12  chr12_19214174     AKia    G    T        0      0        2 
  12  chr12_19214174     AOna    G    T        1      2        2 
  12  chr12_19214174     ASom    G    T        0      0        2 
  12  chr12_19214174     HCab    G    T        0      0        2 
  12  chr12_19214174     HPrz    G    T        0      0        2 
  12  chr12_19214174     ZBoe    G    T        0      0        2 
  12  chr12_19214174     ZGre    G    T        0      0        2 
  12  chr12_19214174     ZHar    G    T        0      0        2 
  12  chr12_19214174   Sample    G    T        0      0        2 
  12  chr12_19215077     AAsi    T    C        1      2        2 
  12  chr12_19215077     AKia    T    C        0      0        2 
  12  chr12_19215077     AOna    T    C        0      0        2 
  12  chr12_19215077     ASom    T    C        1      2        2 
  12  chr12_19215077     HCab    T    C        0      0        2 
  12  chr12_19215077     HPrz    T    C        0      0        2 
  12  chr12_19215077     ZBoe    T    C        0      0        2 
  12  chr12_19215077     ZGre    T    C        0      0        2 
  12  chr12_19215077     ZHar    T    C        0      0        2 
  12  chr12_19215077   Sample    T    C        1      2        2 
  12  chr12_19220837     AAsi    G    T        0      0        2 
  12  chr12_19220837     AKia    G    T        1      2        2 
  12  chr12_19220837     AOna    G    T        0      0        2 
  12  chr12_19220837     ASom    G    T        0      0        2 
  12  chr12_19220837     HCab    G    T        0      0        2 
  12  chr12_19220837     HPrz    G    T        0      0        2 
  12  chr12_19220837     ZBoe    G    T        0      0        2 
  12  chr12_19220837     ZGre    G    T        0      0        2 
  12  chr12_19220837     ZHar    G    T        0      0        2 
  12  chr12_19220837   Sample    G    T        0      0        2 
  12  chr12_19221966     AAsi    T    C        0      0        2 
  12  chr12_19221966     AKia    T    C        0      0        2 
  12  chr12_19221966     AOna    T    C        0      0        2 
  12  chr12_19221966     ASom    T    C        1      2        2 
  12  chr12_19221966     HCab    T    C        0      0        2 
  12  chr12_19221966     HPrz    T    C        0      0        2 
  12  chr12_19221966     ZBoe    T    C        0      0        2 
  12  chr12_19221966     ZGre    T    C        0      0        2 
  12  chr12_19221966     ZHar    T    C        0      0        2 
  12  chr12_19221966   Sample    T    C        0      0        2 
  12  chr12_19224791     AAsi    A    G        0      0        2 
  12  chr12_19224791     AKia    A    G        0      0        2 
  12  chr12_19224791     AOna    A    G        0      0        2 
  12  chr12_19224791     ASom    A    G        0      0        2 
  12  chr12_19224791     HCab    A    G      0.5      1        2 
  12  chr12_19224791     HPrz    A    G        0      0        2 
  12  chr12_19224791     ZBoe    A    G        0      0        2 
  12  chr12_19224791     ZGre    A    G        0      0        2 
  12  chr12_19224791     ZHar    A    G        0      0        2 
  12  chr12_19224791   Sample    A    G        0      0        2 
  12  chr12_19229849     AAsi    T    C        0      0        2 
  12  chr12_19229849     AKia    T    C        0      0        2 
  12  chr12_19229849     AOna    T    C        0      0        2 
  12  chr12_19229849     ASom    T    C        0      0        2 
  12  chr12_19229849     HCab    T    C        0      0        2 
  12  chr12_19229849     HPrz    T    C        0      0        2 
  12  chr12_19229849     ZBoe    T    C        0      0        2 
  12  chr12_19229849     ZGre    T    C        0      0        2 
  12  chr12_19229849     ZHar    T    C        1      2        2 
  12  chr12_19229849   Sample    T    C        0      0        2 
  12  chr12_19242793     AAsi    A    G        0      0        2 
  12  chr12_19242793     AKia    A    G        0      0        2 
  12  chr12_19242793     AOna    A    G        0      0        2 
  12  chr12_19242793     ASom    A    G        0      0        2 
  12  chr12_19242793     HCab    A    G        0      0        2 
  12  chr12_19242793     HPrz    A    G        0      0        2 
  12  chr12_19242793     ZBoe    A    G      0.5      1        2 
  12  chr12_19242793     ZGre    A    G        0      0        2 
  12  chr12_19242793     ZHar    A    G        0      0        2 
  12  chr12_19242793   Sample    A    G        0      0        2 
  12  chr12_19252606     AAsi    C    T        0      0        2 
  12  chr12_19252606     AKia    C    T        0      0        2 
  12  chr12_19252606     AOna    C    T      0.5      1        2 
  12  chr12_19252606     ASom    C    T        0      0        2 
  12  chr12_19252606     HCab    C    T        0      0        2 
  12  chr12_19252606     HPrz    C    T        0      0        2 
  12  chr12_19252606     ZBoe    C    T        0      0        2 
  12  chr12_19252606     ZGre    C    T        0      0        2 
  12  chr12_19252606     ZHar    C    T        0      0        2 
  12  chr12_19252606   Sample    C    T        0      0        2 
  12  chr12_19259773     AAsi    G    C        0      0        2 
  12  chr12_19259773     AKia    G    C        0      0        2 
  12  chr12_19259773     AOna    G    C        0      0        2 
  12  chr12_19259773     ASom    G    C        0      0        2 
  12  chr12_19259773     HCab    G    C        1      2        2 
  12  chr12_19259773     HPrz    G    C        1      2        2 
  12  chr12_19259773     ZBoe    G    C        0      0        2 
  12  chr12_19259773     ZGre    G    C        0      0        2 
  12  chr12_19259773     ZHar    G    C        0      0        2 
  12  chr12_19259773   Sample    G    C        0      0        2 
  12  chr12_19261653     AAsi    T    C        0      0        2 
  12  chr12_19261653     AKia    T    C        0      0        2 
  12  chr12_19261653     AOna    T    C        0      0        2 
  12  chr12_19261653     ASom    T    C        0      0        2 
  12  chr12_19261653     HCab    T    C        1      2        2 
  12  chr12_19261653     HPrz    T    C        1      2        2 
  12  chr12_19261653     ZBoe    T    C        0      0        2 
  12  chr12_19261653     ZGre    T    C        0      0        2 
  12  chr12_19261653     ZHar    T    C        0      0        2 
  12  chr12_19261653   Sample    T    C        0      0        2 
  12  chr12_19267428     AAsi    T    C        0      0        2 
  12  chr12_19267428     AKia    T    C        1      2        2 
  12  chr12_19267428     AOna    T    C      0.5      1        2 
  12  chr12_19267428     ASom    T    C        0      0        2 
  12  chr12_19267428     HCab    T    C        0      0        2 
  12  chr12_19267428     HPrz    T    C        0      0        2 
  12  chr12_19267428     ZBoe    T    C        0      0        2 
  12  chr12_19267428     ZGre    T    C        0      0        2 
  12  chr12_19267428     ZHar    T    C        0      0        2 
  12  chr12_19267428   Sample    T    C        0      0        2 
  12  chr12_19281581     AAsi    C    A        0      0        2 
  12  chr12_19281581     AKia    C    A        0      0        2 
  12  chr12_19281581     AOna    C    A        0      0        2 
  12  chr12_19281581     ASom    C    A        0      0        2 
  12  chr12_19281581     HCab    C    A        0      0        2 
  12  chr12_19281581     HPrz    C    A        0      0        2 
  12  chr12_19281581     ZBoe    C    A        0      0        2 
  12  chr12_19281581     ZGre    C    A        0      0        2 
  12  chr12_19281581     ZHar    C    A        1      2        2 
  12  chr12_19281581   Sample    C    A        0      0        2 
  12  chr12_19286737     AAsi    T    G        0      0        2 
  12  chr12_19286737     AKia    T    G        0      0        2 
  12  chr12_19286737     AOna    T    G        0      0        2 
  12  chr12_19286737     ASom    T    G        0      0        2 
  12  chr12_19286737     HCab    T    G        1      2        2 
  12  chr12_19286737     HPrz    T    G        1      2        2 
  12  chr12_19286737     ZBoe    T    G        0      0        2 
  12  chr12_19286737     ZGre    T    G        0      0        2 
  12  chr12_19286737     ZHar    T    G        0      0        2 
  12  chr12_19286737   Sample    T    G        0      0        2 
  12  chr12_19294075     AAsi    C    T        0      0        2 
  12  chr12_19294075     AKia    C    T        0      0        2 
  12  chr12_19294075     AOna    C    T        0      0        2 
  12  chr12_19294075     ASom    C    T        0      0        2 
  12  chr12_19294075     HCab    C    T        1      2        2 
  12  chr12_19294075     HPrz    C    T        1      2        2 
  12  chr12_19294075     ZBoe    C    T        0      0        2 
  12  chr12_19294075     ZGre    C    T        0      0        2 
  12  chr12_19294075     ZHar    C    T        0      0        2 
  12  chr12_19294075   Sample    C    T        0      0        2 
  12  chr12_19296157     AAsi    G    A        0      0        2 
  12  chr12_19296157     AKia    G    A        0      0        2 
  12  chr12_19296157     AOna    G    A      0.5      1        2 
  12  chr12_19296157     ASom    G    A        0      0        2 
  12  chr12_19296157     HCab    G    A        0      0        2 
  12  chr12_19296157     HPrz    G    A        0      0        2 
  12  chr12_19296157     ZBoe    G    A        0      0        2 
  12  chr12_19296157     ZGre    G    A        0      0        2 
  12  chr12_19296157     ZHar    G    A        0      0        2 
  12  chr12_19296157   Sample    G    A        0      0        2 
  12  chr12_19297770     AAsi    C    A        1      2        2 
  12  chr12_19297770     AKia    C    A        0      0        2 
  12  chr12_19297770     AOna    C    A        0      0        2 
  12  chr12_19297770     ASom    C    A        1      2        2 
  12  chr12_19297770     HCab    C    A        0      0        2 
  12  chr12_19297770     HPrz    C    A        0      0        2 
  12  chr12_19297770     ZBoe    C    A        0      0        2 
  12  chr12_19297770     ZGre    C    A        0      0        2 
  12  chr12_19297770     ZHar    C    A        0      0        2 
  12  chr12_19297770   Sample    C    A        1      2        2 
  12  chr12_19312344     AAsi    G    T        0      0        2 
  12  chr12_19312344     AKia    G    T        1      2        2 
  12  chr12_19312344     AOna    G    T        0      0        2 
  12  chr12_19312344     ASom    G    T        0      0        2 
  12  chr12_19312344     HCab    G    T        0      0        2 
  12  chr12_19312344     HPrz    G    T        0      0        2 
  12  chr12_19312344     ZBoe    G    T        0      0        2 
  12  chr12_19312344     ZGre    G    T        0      0        2 
  12  chr12_19312344     ZHar    G    T        0      0        2 
  12  chr12_19312344   Sample    G    T        0      0        2 
  12  chr12_19313171     AAsi    C    T        0      0        2 
  12  chr12_19313171     AKia    C    T        0      0        2 
  12  chr12_19313171     AOna    C    T        0      0        2 
  12  chr12_19313171     ASom    C    T        0      0        2 
  12  chr12_19313171     HCab    C    T        0      0        2 
  12  chr12_19313171     HPrz    C    T        0      0        2 
  12  chr12_19313171     ZBoe    C    T        0      0        2 
  12  chr12_19313171     ZGre    C    T        0      0        2 
  12  chr12_19313171     ZHar    C    T        1      2        2 
  12  chr12_19313171   Sample    C    T        0      0        2 
  12  chr12_19351602     AAsi    T    C        0      0        2 
  12  chr12_19351602     AKia    T    C        0      0        2 
  12  chr12_19351602     AOna    T    C        0      0        2 
  12  chr12_19351602     ASom    T    C        0      0        2 
  12  chr12_19351602     HCab    T    C        1      2        2 
  12  chr12_19351602     HPrz    T    C        0      0        2 
  12  chr12_19351602     ZBoe    T    C        0      0        2 
  12  chr12_19351602     ZGre    T    C        0      0        2 
  12  chr12_19351602     ZHar    T    C        0      0        2 
  12  chr12_19351602   Sample    T    C        0      0        2 
  12  chr12_19352107     AAsi    A    G        0      0        2 
  12  chr12_19352107     AKia    A    G        1      2        2 
  12  chr12_19352107     AOna    A    G        0      0        2 
  12  chr12_19352107     ASom    A    G        0      0        2 
  12  chr12_19352107     HCab    A    G        0      0        2 
  12  chr12_19352107     HPrz    A    G        0      0        2 
  12  chr12_19352107     ZBoe    A    G        0      0        2 
  12  chr12_19352107     ZGre    A    G        0      0        2 
  12  chr12_19352107     ZHar    A    G        0      0        2 
  12  chr12_19352107   Sample    A    G        0      0        2 
  12  chr12_19356258     AAsi    C    A        0      0        2 
  12  chr12_19356258     AKia    C    A        0      0        2 
  12  chr12_19356258     AOna    C    A      0.5      1        2 
  12  chr12_19356258     ASom    C    A        0      0        2 
  12  chr12_19356258     HCab    C    A        0      0        2 
  12  chr12_19356258     HPrz    C    A        0      0        2 
  12  chr12_19356258     ZBoe    C    A        0      0        2 
  12  chr12_19356258     ZGre    C    A        0      0        2 
  12  chr12_19356258     ZHar    C    A        0      0        2 
  12  chr12_19356258   Sample    C    A        0      0        2 
  12  chr12_19358541     AAsi    G    A      0.5      1        2 
  12  chr12_19358541     AKia    G    A        0      0        2 
  12  chr12_19358541     AOna    G    A        0      0        2 
  12  chr12_19358541     ASom    G    A      0.5      1        2 
  12  chr12_19358541     HCab    G    A        0      0        2 
  12  chr12_19358541     HPrz    G    A        0      0        2 
  12  chr12_19358541     ZBoe    G    A        0      0        2 
  12  chr12_19358541     ZGre    G    A        0      0        2 
  12  chr12_19358541     ZHar    G    A        0      0        2 
  12  chr12_19358541   Sample    G    A        0      0        2 
  12  chr12_19367800     AAsi    G    A        0      0        2 
  12  chr12_19367800     AKia    G    A        0      0        2 
  12  chr12_19367800     AOna    G    A        0      0        2 
  12  chr12_19367800     ASom    G    A        0      0        2 
  12  chr12_19367800     HCab    G    A        1      2        2 
  12  chr12_19367800     HPrz    G    A        1      2        2 
  12  chr12_19367800     ZBoe    G    A        0      0        2 
  12  chr12_19367800     ZGre    G    A        0      0        2 
  12  chr12_19367800     ZHar    G    A        0      0        2 
  12  chr12_19367800   Sample    G    A        0      0        2 
  12  chr12_19371144     AAsi    A    G        0      0        2 
  12  chr12_19371144     AKia    A    G        0      0        2 
  12  chr12_19371144     AOna    A    G        0      0        2 
  12  chr12_19371144     ASom    A    G        0      0        2 
  12  chr12_19371144     HCab    A    G        1      2        2 
  12  chr12_19371144     HPrz    A    G        1      2        2 
  12  chr12_19371144     ZBoe    A    G        0      0        2 
  12  chr12_19371144     ZGre    A    G        0      0        2 
  12  chr12_19371144     ZHar    A    G        0      0        2 
  12  chr12_19371144   Sample    A    G        0      0        2 
  12  chr12_19382898     AAsi    T    C      0.5      1        2 
  12  chr12_19382898     AKia    T    C        0      0        2 
  12  chr12_19382898     AOna    T    C        0      0        2 
  12  chr12_19382898     ASom    T    C        0      0        2 
  12  chr12_19382898     HCab    T    C        0      0        2 
  12  chr12_19382898     HPrz    T    C        0      0        2 
  12  chr12_19382898     ZBoe    T    C        0      0        2 
  12  chr12_19382898     ZGre    T    C        0      0        2 
  12  chr12_19382898     ZHar    T    C        0      0        2 
  12  chr12_19382898   Sample    T    C        0      0        2 
  12  chr12_19390785     AAsi    T    G        1      2        2 
  12  chr12_19390785     AKia    T    G        1      2        2 
  12  chr12_19390785     AOna    T    G        1      2        2 
  12  chr12_19390785     ASom    T    G        1      2        2 
  12  chr12_19390785     HCab    T    G        0      0        2 
  12  chr12_19390785     HPrz    T    G        0      0        2 
  12  chr12_19390785     ZBoe    T    G        0      0        2 
  12  chr12_19390785     ZGre    T    G        0      0        2 
  12  chr12_19390785     ZHar    T    G        0      0        2 
  12  chr12_19390785   Sample    T    G        1      2        2 
  12  chr12_19394566     AAsi    C    G      0.5      1        2 
  12  chr12_19394566     AKia    C    G        0      0        2 
  12  chr12_19394566     AOna    C    G        0      0        2 
  12  chr12_19394566     ASom    C    G        0      0        2 
  12  chr12_19394566     HCab    C    G        0      0        2 
  12  chr12_19394566     HPrz    C    G        0      0        2 
  12  chr12_19394566     ZBoe    C    G        0      0        2 
  12  chr12_19394566     ZGre    C    G        0      0        2 
  12  chr12_19394566     ZHar    C    G        0      0        2 
  12  chr12_19394566   Sample    C    G        0      0        2 
  12  chr12_19403850     AAsi    C    G        0      0        2 
  12  chr12_19403850     AKia    C    G        0      0        2 
  12  chr12_19403850     AOna    C    G        0      0        2 
  12  chr12_19403850     ASom    C    G        0      0        2 
  12  chr12_19403850     HCab    C    G        0      0        2 
  12  chr12_19403850     HPrz    C    G      0.5      1        2 
  12  chr12_19403850     ZBoe    C    G        0      0        2 
  12  chr12_19403850     ZGre    C    G        0      0        2 
  12  chr12_19403850     ZHar    C    G        0      0        2 
  12  chr12_19403850   Sample    C    G        0      0        2 
  12  chr12_19406094     AAsi    T    C        0      0        2 
  12  chr12_19406094     AKia    T    C        0      0        2 
  12  chr12_19406094     AOna    T    C        0      0        2 
  12  chr12_19406094     ASom    T    C        0      0        2 
  12  chr12_19406094     HCab    T    C        0      0        2 
  12  chr12_19406094     HPrz    T    C        0      0        2 
  12  chr12_19406094     ZBoe    T    C        0      0        2 
  12  chr12_19406094     ZGre    T    C        0      0        2 
  12  chr12_19406094     ZHar    T    C        1      2        2 
  12  chr12_19406094   Sample    T    C        0      0        2 
  12  chr12_19413145     AAsi    A    G        0      0        2 
  12  chr12_19413145     AKia    A    G        1      2        2 
  12  chr12_19413145     AOna    A    G        0      0        2 
  12  chr12_19413145     ASom    A    G        0      0        2 
  12  chr12_19413145     HCab    A    G        0      0        2 
  12  chr12_19413145     HPrz    A    G        0      0        2 
  12  chr12_19413145     ZBoe    A    G        0      0        2 
  12  chr12_19413145     ZGre    A    G        0      0        2 
  12  chr12_19413145     ZHar    A    G        0      0        2 
  12  chr12_19413145   Sample    A    G        0      0        2 
  12  chr12_19511828     AAsi    A    T        0      0        2 
  12  chr12_19511828     AKia    A    T        0      0        2 
  12  chr12_19511828     AOna    A    T      0.5      1        2 
  12  chr12_19511828     ASom    A    T        0      0        2 
  12  chr12_19511828     HCab    A    T        0      0        2 
  12  chr12_19511828     HPrz    A    T        0      0        2 
  12  chr12_19511828     ZBoe    A    T        0      0        2 
  12  chr12_19511828     ZGre    A    T        0      0        2 
  12  chr12_19511828     ZHar    A    T        0      0        2 
  12  chr12_19511828   Sample    A    T        0      0        2 
  12  chr12_19537235     AAsi    A    G        0      0        2 
  12  chr12_19537235     AKia    A    G        0      0        2 
  12  chr12_19537235     AOna    A    G        0      0        2 
  12  chr12_19537235     ASom    A    G        0      0        2 
  12  chr12_19537235     HCab    A    G        0      0        2 
  12  chr12_19537235     HPrz    A    G        0      0        2 
  12  chr12_19537235     ZBoe    A    G        0      0        2 
  12  chr12_19537235     ZGre    A    G      0.5      1        2 
  12  chr12_19537235     ZHar    A    G        0      0        2 
  12  chr12_19537235   Sample    A    G        0      0        2 
  12  chr12_19546748     AAsi    A    C        0      0        2 
  12  chr12_19546748     AKia    A    C        0      0        2 
  12  chr12_19546748     AOna    A    C        0      0        2 
  12  chr12_19546748     ASom    A    C        0      0        2 
  12  chr12_19546748     HCab    A    C        0      0        2 
  12  chr12_19546748     HPrz    A    C        0      0        2 
  12  chr12_19546748     ZBoe    A    C        0      0        2 
  12  chr12_19546748     ZGre    A    C      0.5      1        2 
  12  chr12_19546748     ZHar    A    C        0      0        2 
  12  chr12_19546748   Sample    A    C        0      0        2 
  12  chr12_19550821     AAsi    A    G        0      0        2 
  12  chr12_19550821     AKia    A    G        0      0        2 
  12  chr12_19550821     AOna    A    G        0      0        2 
  12  chr12_19550821     ASom    A    G        0      0        2 
  12  chr12_19550821     HCab    A    G        0      0        2 
  12  chr12_19550821     HPrz    A    G      0.5      1        2 
  12  chr12_19550821     ZBoe    A    G        0      0        2 
  12  chr12_19550821     ZGre    A    G        0      0        2 
  12  chr12_19550821     ZHar    A    G        0      0        2 
  12  chr12_19550821   Sample    A    G        0      0        2 
  12  chr12_19552789     AAsi    C    T        0      0        2 
  12  chr12_19552789     AKia    C    T        0      0        2 
  12  chr12_19552789     AOna    C    T        0      0        2 
  12  chr12_19552789     ASom    C    T        0      0        2 
  12  chr12_19552789     HCab    C    T        0      0        2 
  12  chr12_19552789     HPrz    C    T        0      0        2 
  12  chr12_19552789     ZBoe    C    T        0      0        2 
  12  chr12_19552789     ZGre    C    T        0      0        2 
  12  chr12_19552789     ZHar    C    T        1      2        2 
  12  chr12_19552789   Sample    C    T        0      0        2 
  12  chr12_19554593     AAsi    A    G        0      0        2 
  12  chr12_19554593     AKia    A    G        0      0        2 
  12  chr12_19554593     AOna    A    G        0      0        2 
  12  chr12_19554593     ASom    A    G        0      0        2 
  12  chr12_19554593     HCab    A    G        0      0        2 
  12  chr12_19554593     HPrz    A    G        0      0        2 
  12  chr12_19554593     ZBoe    A    G        0      0        2 
  12  chr12_19554593     ZGre    A    G      0.5      1        2 
  12  chr12_19554593     ZHar    A    G        0      0        2 
  12  chr12_19554593   Sample    A    G        0      0        2 
  12  chr12_19556370     AAsi    C    T        0      0        2 
  12  chr12_19556370     AKia    C    T        0      0        2 
  12  chr12_19556370     AOna    C    T        0      0        2 
  12  chr12_19556370     ASom    C    T        0      0        2 
  12  chr12_19556370     HCab    C    T        1      2        2 
  12  chr12_19556370     HPrz    C    T        1      2        2 
  12  chr12_19556370     ZBoe    C    T        0      0        2 
  12  chr12_19556370     ZGre    C    T        0      0        2 
  12  chr12_19556370     ZHar    C    T        0      0        2 
  12  chr12_19556370   Sample    C    T        0      0        2 
  12  chr12_19561971     AAsi    T    C      0.5      1        2 
  12  chr12_19561971     AKia    T    C        0      0        2 
  12  chr12_19561971     AOna    T    C        0      0        2 
  12  chr12_19561971     ASom    T    C        0      0        2 
  12  chr12_19561971     HCab    T    C        0      0        2 
  12  chr12_19561971     HPrz    T    C        0      0        2 
  12  chr12_19561971     ZBoe    T    C        0      0        2 
  12  chr12_19561971     ZGre    T    C        0      0        2 
  12  chr12_19561971     ZHar    T    C        0      0        2 
  12  chr12_19561971   Sample    T    C        1      2        2 
  12  chr12_19563212     AAsi    G    C        0      0        2 
  12  chr12_19563212     AKia    G    C        0      0        2 
  12  chr12_19563212     AOna    G    C        0      0        2 
  12  chr12_19563212     ASom    G    C        0      0        2 
  12  chr12_19563212     HCab    G    C        1      2        2 
  12  chr12_19563212     HPrz    G    C        1      2        2 
  12  chr12_19563212     ZBoe    G    C        0      0        2 
  12  chr12_19563212     ZGre    G    C        0      0        2 
  12  chr12_19563212     ZHar    G    C        0      0        2 
  12  chr12_19563212   Sample    G    C        0      0        2 
  12  chr12_19568011     AAsi    A    G        0      0        2 
  12  chr12_19568011     AKia    A    G      0.5      1        2 
  12  chr12_19568011     AOna    A    G        0      0        2 
  12  chr12_19568011     ASom    A    G        0      0        2 
  12  chr12_19568011     HCab    A    G        0      0        2 
  12  chr12_19568011     HPrz    A    G        0      0        2 
  12  chr12_19568011     ZBoe    A    G        0      0        2 
  12  chr12_19568011     ZGre    A    G        0      0        2 
  12  chr12_19568011     ZHar    A    G        0      0        2 
  12  chr12_19568011   Sample    A    G        0      0        2 
  12  chr12_19578436     AAsi    T    G        0      0        2 
  12  chr12_19578436     AKia    T    G        0      0        2 
  12  chr12_19578436     AOna    T    G        0      0        2 
  12  chr12_19578436     ASom    T    G        0      0        2 
  12  chr12_19578436     HCab    T    G        1      2        2 
  12  chr12_19578436     HPrz    T    G        1      2        2 
  12  chr12_19578436     ZBoe    T    G        0      0        2 
  12  chr12_19578436     ZGre    T    G        0      0        2 
  12  chr12_19578436     ZHar    T    G        0      0        2 
  12  chr12_19578436   Sample    T    G        0      0        2 
  12  chr12_19586552     AAsi    G    T        0      0        2 
  12  chr12_19586552     AKia    G    T        0      0        2 
  12  chr12_19586552     AOna    G    T        0      0        2 
  12  chr12_19586552     ASom    G    T      0.5      1        2 
  12  chr12_19586552     HCab    G    T        0      0        2 
  12  chr12_19586552     HPrz    G    T        0      0        2 
  12  chr12_19586552     ZBoe    G    T        0      0        2 
  12  chr12_19586552     ZGre    G    T        0      0        2 
  12  chr12_19586552     ZHar    G    T        0      0        2 
  12  chr12_19586552   Sample    G    T        0      0        2 
  12  chr12_19593533     AAsi    A    G        0      0        2 
  12  chr12_19593533     AKia    A    G        0      0        2 
  12  chr12_19593533     AOna    A    G        0      0        2 
  12  chr12_19593533     ASom    A    G        0      0        2 
  12  chr12_19593533     HCab    A    G        0      0        2 
  12  chr12_19593533     HPrz    A    G        0      0        2 
  12  chr12_19593533     ZBoe    A    G        0      0        2 
  12  chr12_19593533     ZGre    A    G        1      2        2 
  12  chr12_19593533     ZHar    A    G        0      0        2 
  12  chr12_19593533   Sample    A    G        0      0        2 
  12  chr12_19593916     AAsi    T    C        0      0        2 
  12  chr12_19593916     AKia    T    C        0      0        2 
  12  chr12_19593916     AOna    T    C        0      0        2 
  12  chr12_19593916     ASom    T    C        0      0        2 
  12  chr12_19593916     HCab    T    C        1      2        2 
  12  chr12_19593916     HPrz    T    C        1      2        2 
  12  chr12_19593916     ZBoe    T    C        0      0        2 
  12  chr12_19593916     ZGre    T    C        0      0        2 
  12  chr12_19593916     ZHar    T    C        0      0        2 
  12  chr12_19593916   Sample    T    C        0      0        2 
  12  chr12_19602212     AAsi    T    A        0      0        2 
  12  chr12_19602212     AKia    T    A        0      0        2 
  12  chr12_19602212     AOna    T    A        0      0        2 
  12  chr12_19602212     ASom    T    A        0      0        2 
  12  chr12_19602212     HCab    T    A        0      0        2 
  12  chr12_19602212     HPrz    T    A        0      0        2 
  12  chr12_19602212     ZBoe    T    A      0.5      1        2 
  12  chr12_19602212     ZGre    T    A        0      0        2 
  12  chr12_19602212     ZHar    T    A        0      0        2 
  12  chr12_19602212   Sample    T    A        0      0        2 
  12  chr12_19604399     AAsi    T    C        0      0        2 
  12  chr12_19604399     AKia    T    C        0      0        2 
  12  chr12_19604399     AOna    T    C        0      0        2 
  12  chr12_19604399     ASom    T    C        0      0        2 
  12  chr12_19604399     HCab    T    C        0      0        2 
  12  chr12_19604399     HPrz    T    C        0      0        2 
  12  chr12_19604399     ZBoe    T    C        0      0        2 
  12  chr12_19604399     ZGre    T    C        1      2        2 
  12  chr12_19604399     ZHar    T    C        0      0        2 
  12  chr12_19604399   Sample    T    C        0      0        2 
  12  chr12_19611370     AAsi    C    T        0      0        2 
  12  chr12_19611370     AKia    C    T        0      0        2 
  12  chr12_19611370     AOna    C    T        0      0        2 
  12  chr12_19611370     ASom    C    T        0      0        2 
  12  chr12_19611370     HCab    C    T        0      0        2 
  12  chr12_19611370     HPrz    C    T        0      0        2 
  12  chr12_19611370     ZBoe    C    T      0.5      1        2 
  12  chr12_19611370     ZGre    C    T        0      0        2 
  12  chr12_19611370     ZHar    C    T        0      0        2 
  12  chr12_19611370   Sample    C    T        0      0        2 
  12  chr12_19613789     AAsi    T    C        0      0        2 
  12  chr12_19613789     AKia    T    C        0      0        2 
  12  chr12_19613789     AOna    T    C        0      0        2 
  12  chr12_19613789     ASom    T    C        0      0        2 
  12  chr12_19613789     HCab    T    C        0      0        2 
  12  chr12_19613789     HPrz    T    C        0      0        2 
  12  chr12_19613789     ZBoe    T    C        0      0        2 
  12  chr12_19613789     ZGre    T    C        1      2        2 
  12  chr12_19613789     ZHar    T    C        0      0        2 
  12  chr12_19613789   Sample    T    C        0      0        2 
  12  chr12_19614296     AAsi    C    G        0      0        2 
  12  chr12_19614296     AKia    C    G        0      0        2 
  12  chr12_19614296     AOna    C    G        0      0        2 
  12  chr12_19614296     ASom    C    G        0      0        2 
  12  chr12_19614296     HCab    C    G        0      0        2 
  12  chr12_19614296     HPrz    C    G        0      0        2 
  12  chr12_19614296     ZBoe    C    G        0      0        2 
  12  chr12_19614296     ZGre    C    G        0      0        2 
  12  chr12_19614296     ZHar    C    G        1      2        2 
  12  chr12_19614296   Sample    C    G        0      0        2 
  12  chr12_19619066     AAsi    G    A        0      0        2 
  12  chr12_19619066     AKia    G    A        1      2        2 
  12  chr12_19619066     AOna    G    A      0.5      1        2 
  12  chr12_19619066     ASom    G    A        0      0        2 
  12  chr12_19619066     HCab    G    A        0      0        2 
  12  chr12_19619066     HPrz    G    A        0      0        2 
  12  chr12_19619066     ZBoe    G    A        0      0        2 
  12  chr12_19619066     ZGre    G    A        0      0        2 
  12  chr12_19619066     ZHar    G    A        0      0        2 
  12  chr12_19619066   Sample    G    A        0      0        2 
  12  chr12_19621420     AAsi    C    A        0      0        2 
  12  chr12_19621420     AKia    C    A        0      0        2 
  12  chr12_19621420     AOna    C    A        0      0        2 
  12  chr12_19621420     ASom    C    A        0      0        2 
  12  chr12_19621420     HCab    C    A        1      2        2 
  12  chr12_19621420     HPrz    C    A      0.5      1        2 
  12  chr12_19621420     ZBoe    C    A        0      0        2 
  12  chr12_19621420     ZGre    C    A        0      0        2 
  12  chr12_19621420     ZHar    C    A        0      0        2 
  12  chr12_19621420   Sample    C    A        0      0        2 
  12  chr12_19625086     AAsi    A    G        0      0        2 
  12  chr12_19625086     AKia    A    G        0      0        2 
  12  chr12_19625086     AOna    A    G        0      0        2 
  12  chr12_19625086     ASom    A    G        0      0        2 
  12  chr12_19625086     HCab    A    G        0      0        2 
  12  chr12_19625086     HPrz    A    G      0.5      1        2 
  12  chr12_19625086     ZBoe    A    G        0      0        2 
  12  chr12_19625086     ZGre    A    G        0      0        2 
  12  chr12_19625086     ZHar    A    G        0      0        2 
  12  chr12_19625086   Sample    A    G        0      0        2 
  12  chr12_19639657     AAsi    A    T        0      0        2 
  12  chr12_19639657     AKia    A    T        1      2        2 
  12  chr12_19639657     AOna    A    T        0      0        2 
  12  chr12_19639657     ASom    A    T        0      0        2 
  12  chr12_19639657     HCab    A    T        0      0        2 
  12  chr12_19639657     HPrz    A    T        0      0        2 
  12  chr12_19639657     ZBoe    A    T        0      0        2 
  12  chr12_19639657     ZGre    A    T        0      0        2 
  12  chr12_19639657     ZHar    A    T        0      0        2 
  12  chr12_19639657   Sample    A    T        0      0        2 
  12  chr12_19645198     AAsi    A    G        0      0        2 
  12  chr12_19645198     AKia    A    G        0      0        2 
  12  chr12_19645198     AOna    A    G        0      0        2 
  12  chr12_19645198     ASom    A    G        0      0        2 
  12  chr12_19645198     HCab    A    G        0      0        2 
  12  chr12_19645198     HPrz    A    G        0      0        2 
  12  chr12_19645198     ZBoe    A    G        0      0        2 
  12  chr12_19645198     ZGre    A    G        0      0        2 
  12  chr12_19645198     ZHar    A    G        1      2        2 
  12  chr12_19645198   Sample    A    G        0      0        2 
  12  chr12_19647465     AAsi    C    T      0.5      1        2 
  12  chr12_19647465     AKia    C    T        0      0        2 
  12  chr12_19647465     AOna    C    T        0      0        2 
  12  chr12_19647465     ASom    C    T      0.5      1        2 
  12  chr12_19647465     HCab    C    T        0      0        2 
  12  chr12_19647465     HPrz    C    T        0      0        2 
  12  chr12_19647465     ZBoe    C    T        0      0        2 
  12  chr12_19647465     ZGre    C    T        0      0        2 
  12  chr12_19647465     ZHar    C    T        0      0        2 
  12  chr12_19647465   Sample    C    T        0      0        2 
  12  chr12_19648169     AAsi    C    A        0      0        2 
  12  chr12_19648169     AKia    C    A        0      0        2 
  12  chr12_19648169     AOna    C    A        0      0        2 
  12  chr12_19648169     ASom    C    A        0      0        2 
  12  chr12_19648169     HCab    C    A        0      0        2 
  12  chr12_19648169     HPrz    C    A        0      0        2 
  12  chr12_19648169     ZBoe    C    A        1      2        2 
  12  chr12_19648169     ZGre    C    A        0      0        2 
  12  chr12_19648169     ZHar    C    A        0      0        2 
  12  chr12_19648169   Sample    C    A        0      0        2 
  12  chr12_19649113     AAsi    A    G        0      0        2 
  12  chr12_19649113     AKia    A    G        1      2        2 
  12  chr12_19649113     AOna    A    G        1      2        2 
  12  chr12_19649113     ASom    A    G        0      0        2 
  12  chr12_19649113     HCab    A    G        0      0        2 
  12  chr12_19649113     HPrz    A    G        0      0        2 
  12  chr12_19649113     ZBoe    A    G        0      0        2 
  12  chr12_19649113     ZGre    A    G        0      0        2 
  12  chr12_19649113     ZHar    A    G        0      0        2 
  12  chr12_19649113   Sample    A    G        0      0        2 
  12  chr12_19660690     AAsi    G    C        0      0        2 
  12  chr12_19660690     AKia    G    C        0      0        2 
  12  chr12_19660690     AOna    G    C        0      0        2 
  12  chr12_19660690     ASom    G    C        0      0        2 
  12  chr12_19660690     HCab    G    C        1      2        2 
  12  chr12_19660690     HPrz    G    C        1      2        2 
  12  chr12_19660690     ZBoe    G    C        0      0        2 
  12  chr12_19660690     ZGre    G    C        0      0        2 
  12  chr12_19660690     ZHar    G    C        0      0        2 
  12  chr12_19660690   Sample    G    C        0      0        2 
  12  chr12_19661277     AAsi    G    A        0      0        2 
  12  chr12_19661277     AKia    G    A        0      0        2 
  12  chr12_19661277     AOna    G    A        0      0        2 
  12  chr12_19661277     ASom    G    A        0      0        2 
  12  chr12_19661277     HCab    G    A        1      2        2 
  12  chr12_19661277     HPrz    G    A        0      0        2 
  12  chr12_19661277     ZBoe    G    A        0      0        2 
  12  chr12_19661277     ZGre    G    A        0      0        2 
  12  chr12_19661277     ZHar    G    A        0      0        2 
  12  chr12_19661277   Sample    G    A        0      0        2 
  12  chr12_19669357     AAsi    G    A        0      0        2 
  12  chr12_19669357     AKia    G    A        0      0        2 
  12  chr12_19669357     AOna    G    A        0      0        2 
  12  chr12_19669357     ASom    G    A        0      0        2 
  12  chr12_19669357     HCab    G    A        0      0        2 
  12  chr12_19669357     HPrz    G    A        0      0        2 
  12  chr12_19669357     ZBoe    G    A        0      0        2 
  12  chr12_19669357     ZGre    G    A        0      0        2 
  12  chr12_19669357     ZHar    G    A      0.5      1        2 
  12  chr12_19669357   Sample    G    A        0      0        2 
  12  chr12_19675070     AAsi    A    G        0      0        2 
  12  chr12_19675070     AKia    A    G        0      0        2 
  12  chr12_19675070     AOna    A    G        0      0        2 
  12  chr12_19675070     ASom    A    G        0      0        2 
  12  chr12_19675070     HCab    A    G        1      2        2 
  12  chr12_19675070     HPrz    A    G        1      2        2 
  12  chr12_19675070     ZBoe    A    G        0      0        2 
  12  chr12_19675070     ZGre    A    G        0      0        2 
  12  chr12_19675070     ZHar    A    G        0      0        2 
  12  chr12_19675070   Sample    A    G        0      0        2 
  12  chr12_19680851     AAsi    T    C        0      0        2 
  12  chr12_19680851     AKia    T    C        0      0        2 
  12  chr12_19680851     AOna    T    C        1      2        2 
  12  chr12_19680851     ASom    T    C        0      0        2 
  12  chr12_19680851     HCab    T    C        0      0        2 
  12  chr12_19680851     HPrz    T    C        0      0        2 
  12  chr12_19680851     ZBoe    T    C        0      0        2 
  12  chr12_19680851     ZGre    T    C        0      0        2 
  12  chr12_19680851     ZHar    T    C        0      0        2 
  12  chr12_19680851   Sample    T    C        0      0        2 
  12  chr12_19687725     AAsi    A    G        0      0        2 
  12  chr12_19687725     AKia    A    G        0      0        2 
  12  chr12_19687725     AOna    A    G        0      0        2 
  12  chr12_19687725     ASom    A    G        0      0        2 
  12  chr12_19687725     HCab    A    G        1      2        2 
  12  chr12_19687725     HPrz    A    G        1      2        2 
  12  chr12_19687725     ZBoe    A    G        0      0        2 
  12  chr12_19687725     ZGre    A    G        0      0        2 
  12  chr12_19687725     ZHar    A    G        0      0        2 
  12  chr12_19687725   Sample    A    G        0      0        2 
  12  chr12_19696269     AAsi    T    G        0      0        2 
  12  chr12_19696269     AKia    T    G        0      0        2 
  12  chr12_19696269     AOna    T    G        0      0        2 
  12  chr12_19696269     ASom    T    G        0      0        2 
  12  chr12_19696269     HCab    T    G        0      0        2 
  12  chr12_19696269     HPrz    T    G        0      0        2 
  12  chr12_19696269     ZBoe    T    G        0      0        2 
  12  chr12_19696269     ZGre    T    G      0.5      1        2 
  12  chr12_19696269     ZHar    T    G        0      0        2 
  12  chr12_19696269   Sample    T    G        0      0        2 
  12  chr12_19698566     AAsi    A    G        0      0        2 
  12  chr12_19698566     AKia    A    G        0      0        2 
  12  chr12_19698566     AOna    A    G        0      0        2 
  12  chr12_19698566     ASom    A    G        0      0        2 
  12  chr12_19698566     HCab    A    G      0.5      1        2 
  12  chr12_19698566     HPrz    A    G        0      0        2 
  12  chr12_19698566     ZBoe    A    G        0      0        2 
  12  chr12_19698566     ZGre    A    G        0      0        2 
  12  chr12_19698566     ZHar    A    G        0      0        2 
  12  chr12_19698566   Sample    A    G        0      0        2 
  12  chr12_19698570     AAsi    C    T        0      0        2 
  12  chr12_19698570     AKia    C    T        0      0        2 
  12  chr12_19698570     AOna    C    T      0.5      1        2 
  12  chr12_19698570     ASom    C    T        0      0        2 
  12  chr12_19698570     HCab    C    T        0      0        2 
  12  chr12_19698570     HPrz    C    T        0      0        2 
  12  chr12_19698570     ZBoe    C    T        0      0        2 
  12  chr12_19698570     ZGre    C    T        0      0        2 
  12  chr12_19698570     ZHar    C    T        0      0        2 
  12  chr12_19698570   Sample    C    T        0      0        2 
  12  chr12_19727769     AAsi    A    G        1      2        2 
  12  chr12_19727769     AKia    A    G        0      0        2 
  12  chr12_19727769     AOna    A    G        0      0        2 
  12  chr12_19727769     ASom    A    G        1      2        2 
  12  chr12_19727769     HCab    A    G        0      0        2 
  12  chr12_19727769     HPrz    A    G        0      0        2 
  12  chr12_19727769     ZBoe    A    G        0      0        2 
  12  chr12_19727769     ZGre    A    G        0      0        2 
  12  chr12_19727769     ZHar    A    G        0      0        2 
  12  chr12_19727769   Sample    A    G        1      2        2 
  12  chr12_19727870     AAsi    C    G        0      0        2 
  12  chr12_19727870     AKia    C    G        0      0        2 
  12  chr12_19727870     AOna    C    G        0      0        2 
  12  chr12_19727870     ASom    C    G        0      0        2 
  12  chr12_19727870     HCab    C    G        0      0        2 
  12  chr12_19727870     HPrz    C    G        0      0        2 
  12  chr12_19727870     ZBoe    C    G        0      0        2 
  12  chr12_19727870     ZGre    C    G        0      0        2 
  12  chr12_19727870     ZHar    C    G        1      2        2 
  12  chr12_19727870   Sample    C    G        0      0        2 
  12  chr12_19729178     AAsi    C    A        0      0        2 
  12  chr12_19729178     AKia    C    A        0      0        2 
  12  chr12_19729178     AOna    C    A        0      0        2 
  12  chr12_19729178     ASom    C    A        0      0        2 
  12  chr12_19729178     HCab    C    A        0      0        2 
  12  chr12_19729178     HPrz    C    A        0      0        2 
  12  chr12_19729178     ZBoe    C    A      0.5      1        2 
  12  chr12_19729178     ZGre    C    A        0      0        2 
  12  chr12_19729178     ZHar    C    A        0      0        2 
  12  chr12_19729178   Sample    C    A        0      0        2 
  12  chr12_19732961     AAsi    G    A        0      0        2 
  12  chr12_19732961     AKia    G    A        0      0        2 
  12  chr12_19732961     AOna    G    A        0      0        2 
  12  chr12_19732961     ASom    G    A        0      0        2 
  12  chr12_19732961     HCab    G    A        0      0        2 
  12  chr12_19732961     HPrz    G    A        0      0        2 
  12  chr12_19732961     ZBoe    G    A        0      0        2 
  12  chr12_19732961     ZGre    G    A        0      0        2 
  12  chr12_19732961     ZHar    G    A        1      2        2 
  12  chr12_19732961   Sample    G    A        0      0        2 
  12  chr12_19733662     AAsi    A    G        0      0        2 
  12  chr12_19733662     AKia    A    G        1      2        2 
  12  chr12_19733662     AOna    A    G        1      2        2 
  12  chr12_19733662     ASom    A    G        0      0        2 
  12  chr12_19733662     HCab    A    G        0      0        2 
  12  chr12_19733662     HPrz    A    G        0      0        2 
  12  chr12_19733662     ZBoe    A    G        0      0        2 
  12  chr12_19733662     ZGre    A    G        0      0        2 
  12  chr12_19733662     ZHar    A    G        0      0        2 
  12  chr12_19733662   Sample    A    G        0      0        2 
  12  chr12_19744819     AAsi    T    C        0      0        2 
  12  chr12_19744819     AKia    T    C        0      0        2 
  12  chr12_19744819     AOna    T    C        0      0        2 
  12  chr12_19744819     ASom    T    C        0      0        2 
  12  chr12_19744819     HCab    T    C        0      0        2 
  12  chr12_19744819     HPrz    T    C      0.5      1        2 
  12  chr12_19744819     ZBoe    T    C        0      0        2 
  12  chr12_19744819     ZGre    T    C        0      0        2 
  12  chr12_19744819     ZHar    T    C        0      0        2 
  12  chr12_19744819   Sample    T    C        0      0        2 
  12  chr12_19746993     AAsi    A    G        0      0        2 
  12  chr12_19746993     AKia    A    G        0      0        2 
  12  chr12_19746993     AOna    A    G        0      0        2 
  12  chr12_19746993     ASom    A    G        0      0        2 
  12  chr12_19746993     HCab    A    G        1      2        2 
  12  chr12_19746993     HPrz    A    G        1      2        2 
  12  chr12_19746993     ZBoe    A    G        0      0        2 
  12  chr12_19746993     ZGre    A    G        0      0        2 
  12  chr12_19746993     ZHar    A    G        1      2        2 
  12  chr12_19746993   Sample    A    G        0      0        2 
  12  chr12_19747320     AAsi    C    T        0      0        2 
  12  chr12_19747320     AKia    C    T        0      0        2 
  12  chr12_19747320     AOna    C    T        0      0        2 
  12  chr12_19747320     ASom    C    T        0      0        2 
  12  chr12_19747320     HCab    C    T        0      0        2 
  12  chr12_19747320     HPrz    C    T        0      0        2 
  12  chr12_19747320     ZBoe    C    T        0      0        2 
  12  chr12_19747320     ZGre    C    T        0      0        2 
  12  chr12_19747320     ZHar    C    T        1      2        2 
  12  chr12_19747320   Sample    C    T        0      0        2 
  12  chr12_19747751     AAsi    G    A        0      0        2 
  12  chr12_19747751     AKia    G    A        0      0        2 
  12  chr12_19747751     AOna    G    A        0      0        2 
  12  chr12_19747751     ASom    G    A        0      0        2 
  12  chr12_19747751     HCab    G    A        0      0        2 
  12  chr12_19747751     HPrz    G    A        0      0        2 
  12  chr12_19747751     ZBoe    G    A        0      0        2 
  12  chr12_19747751     ZGre    G    A      0.5      1        2 
  12  chr12_19747751     ZHar    G    A        0      0        2 
  12  chr12_19747751   Sample    G    A        0      0        2 
  12  chr12_19750000     AAsi    C    G        0      0        2 
  12  chr12_19750000     AKia    C    G        1      2        2 
  12  chr12_19750000     AOna    C    G        1      2        2 
  12  chr12_19750000     ASom    C    G        0      0        2 
  12  chr12_19750000     HCab    C    G        0      0        2 
  12  chr12_19750000     HPrz    C    G        0      0        2 
  12  chr12_19750000     ZBoe    C    G        0      0        2 
  12  chr12_19750000     ZGre    C    G        1      2        2 
  12  chr12_19750000     ZHar    C    G        0      0        2 
  12  chr12_19750000   Sample    C    G        0      0        2 
  12  chr12_19750424     AAsi    G    A        0      0        2 
  12  chr12_19750424     AKia    G    A        0      0        2 
  12  chr12_19750424     AOna    G    A        0      0        2 
  12  chr12_19750424     ASom    G    A        0      0        2 
  12  chr12_19750424     HCab    G    A        1      2        2 
  12  chr12_19750424     HPrz    G    A        1      2        2 
  12  chr12_19750424     ZBoe    G    A        0      0        2 
  12  chr12_19750424     ZGre    G    A        0      0        2 
  12  chr12_19750424     ZHar    G    A        0      0        2 
  12  chr12_19750424   Sample    G    A        0      0        2 
  12  chr12_19750585     AAsi    T    C        0      0        2 
  12  chr12_19750585     AKia    T    C        0      0        2 
  12  chr12_19750585     AOna    T    C        0      0        2 
  12  chr12_19750585     ASom    T    C        0      0        2 
  12  chr12_19750585     HCab    T    C      0.5      1        2 
  12  chr12_19750585     HPrz    T    C        0      0        2 
  12  chr12_19750585     ZBoe    T    C        0      0        2 
  12  chr12_19750585     ZGre    T    C        0      0        2 
  12  chr12_19750585     ZHar    T    C        0      0        2 
  12  chr12_19750585   Sample    T    C        0      0        2 
  12  chr12_19751830     AAsi    A    C        0      0        2 
  12  chr12_19751830     AKia    A    C        0      0        2 
  12  chr12_19751830     AOna    A    C        0      0        2 
  12  chr12_19751830     ASom    A    C        0      0        2 
  12  chr12_19751830     HCab    A    C      0.5      1        2 
  12  chr12_19751830     HPrz    A    C        0      0        2 
  12  chr12_19751830     ZBoe    A    C        0      0        2 
  12  chr12_19751830     ZGre    A    C        0      0        2 
  12  chr12_19751830     ZHar    A    C        0      0        2 
  12  chr12_19751830   Sample    A    C        0      0        2 
  12  chr12_19755020     AAsi    A    G        0      0        2 
  12  chr12_19755020     AKia    A    G        1      2        2 
  12  chr12_19755020     AOna    A    G        1      2        2 
  12  chr12_19755020     ASom    A    G        0      0        2 
  12  chr12_19755020     HCab    A    G        0      0        2 
  12  chr12_19755020     HPrz    A    G        0      0        2 
  12  chr12_19755020     ZBoe    A    G        0      0        2 
  12  chr12_19755020     ZGre    A    G        0      0        2 
  12  chr12_19755020     ZHar    A    G        0      0        2 
  12  chr12_19755020   Sample    A    G        0      0        2 
  12  chr12_19755106     AAsi    C    T      0.5      1        2 
  12  chr12_19755106     AKia    C    T        0      0        2 
  12  chr12_19755106     AOna    C    T        0      0        2 
  12  chr12_19755106     ASom    C    T      0.5      1        2 
  12  chr12_19755106     HCab    C    T        0      0        2 
  12  chr12_19755106     HPrz    C    T        0      0        2 
  12  chr12_19755106     ZBoe    C    T        0      0        2 
  12  chr12_19755106     ZGre    C    T        0      0        2 
  12  chr12_19755106     ZHar    C    T        0      0        2 
  12  chr12_19755106   Sample    C    T        1      2        2 
  12  chr12_19755841     AAsi    G    A        0      0        2 
  12  chr12_19755841     AKia    G    A        0      0        2 
  12  chr12_19755841     AOna    G    A        0      0        2 
  12  chr12_19755841     ASom    G    A        0      0        2 
  12  chr12_19755841     HCab    G    A        1      2        2 
  12  chr12_19755841     HPrz    G    A        1      2        2 
  12  chr12_19755841     ZBoe    G    A        0      0        2 
  12  chr12_19755841     ZGre    G    A        0      0        2 
  12  chr12_19755841     ZHar    G    A        0      0        2 
  12  chr12_19755841   Sample    G    A        0      0        2 
  12  chr12_19763838     AAsi    A    G        0      0        2 
  12  chr12_19763838     AKia    A    G        0      0        2 
  12  chr12_19763838     AOna    A    G        0      0        2 
  12  chr12_19763838     ASom    A    G        0      0        2 
  12  chr12_19763838     HCab    A    G        1      2        2 
  12  chr12_19763838     HPrz    A    G        1      2        2 
  12  chr12_19763838     ZBoe    A    G        0      0        2 
  12  chr12_19763838     ZGre    A    G        0      0        2 
  12  chr12_19763838     ZHar    A    G        0      0        2 
  12  chr12_19763838   Sample    A    G        0      0        2 
  12  chr12_19765562     AAsi    T    C        0      0        2 
  12  chr12_19765562     AKia    T    C        0      0        2 
  12  chr12_19765562     AOna    T    C        0      0        2 
  12  chr12_19765562     ASom    T    C        0      0        2 
  12  chr12_19765562     HCab    T    C        1      2        2 
  12  chr12_19765562     HPrz    T    C        1      2        2 
  12  chr12_19765562     ZBoe    T    C        0      0        2 
  12  chr12_19765562     ZGre    T    C        0      0        2 
  12  chr12_19765562     ZHar    T    C        0      0        2 
  12  chr12_19765562   Sample    T    C        0      0        2 
  12  chr12_19765684     AAsi    C    T        0      0        2 
  12  chr12_19765684     AKia    C    T        0      0        2 
  12  chr12_19765684     AOna    C    T        0      0        2 
  12  chr12_19765684     ASom    C    T        0      0        2 
  12  chr12_19765684     HCab    C    T        0      0        2 
  12  chr12_19765684     HPrz    C    T      0.5      1        2 
  12  chr12_19765684     ZBoe    C    T        0      0        2 
  12  chr12_19765684     ZGre    C    T        0      0        2 
  12  chr12_19765684     ZHar    C    T        0      0        2 
  12  chr12_19765684   Sample    C    T        0      0        2 
  12  chr12_19769219     AAsi    T    G        0      0        2 
  12  chr12_19769219     AKia    T    G        0      0        2 
  12  chr12_19769219     AOna    T    G        0      0        2 
  12  chr12_19769219     ASom    T    G        0      0        2 
  12  chr12_19769219     HCab    T    G        0      0        2 
  12  chr12_19769219     HPrz    T    G        0      0        2 
  12  chr12_19769219     ZBoe    T    G        1      2        2 
  12  chr12_19769219     ZGre    T    G        0      0        2 
  12  chr12_19769219     ZHar    T    G        0      0        2 
  12  chr12_19769219   Sample    T    G        0      0        2 
  12  chr12_19771515     AAsi    A    G        0      0        2 
  12  chr12_19771515     AKia    A    G        0      0        2 
  12  chr12_19771515     AOna    A    G        0      0        2 
  12  chr12_19771515     ASom    A    G        0      0        2 
  12  chr12_19771515     HCab    A    G        0      0        2 
  12  chr12_19771515     HPrz    A    G        0      0        2 
  12  chr12_19771515     ZBoe    A    G        0      0        2 
  12  chr12_19771515     ZGre    A    G        0      0        2 
  12  chr12_19771515     ZHar    A    G      0.5      1        2 
  12  chr12_19771515   Sample    A    G        0      0        2 
  12  chr12_19777865     AAsi    G    A        1      2        2 
  12  chr12_19777865     AKia    G    A        1      2        2 
  12  chr12_19777865     AOna    G    A        0      0        2 
  12  chr12_19777865     ASom    G    A        1      2        2 
  12  chr12_19777865     HCab    G    A        0      0        2 
  12  chr12_19777865     HPrz    G    A        0      0        2 
  12  chr12_19777865     ZBoe    G    A        0      0        2 
  12  chr12_19777865     ZGre    G    A        0      0        2 
  12  chr12_19777865     ZHar    G    A        0      0        2 
  12  chr12_19777865   Sample    G    A        1      2        2 
  12  chr12_19778320     AAsi    A    G        0      0        2 
  12  chr12_19778320     AKia    A    G        0      0        2 
  12  chr12_19778320     AOna    A    G        0      0        2 
  12  chr12_19778320     ASom    A    G        0      0        2 
  12  chr12_19778320     HCab    A    G        0      0        2 
  12  chr12_19778320     HPrz    A    G        0      0        2 
  12  chr12_19778320     ZBoe    A    G        0      0        2 
  12  chr12_19778320     ZGre    A    G        0      0        2 
  12  chr12_19778320     ZHar    A    G      0.5      1        2 
  12  chr12_19778320   Sample    A    G        0      0        2 
  12  chr12_19780452     AAsi    T    G        0      0        2 
  12  chr12_19780452     AKia    T    G        1      2        2 
  12  chr12_19780452     AOna    T    G        0      0        2 
  12  chr12_19780452     ASom    T    G        0      0        2 
  12  chr12_19780452     HCab    T    G        1      2        2 
  12  chr12_19780452     HPrz    T    G        1      2        2 
  12  chr12_19780452     ZBoe    T    G        0      0        2 
  12  chr12_19780452     ZGre    T    G        0      0        2 
  12  chr12_19780452     ZHar    T    G        0      0        2 
  12  chr12_19780452   Sample    T    G        0      0        2 
  12  chr12_19781458     AAsi    G    A        0      0        2 
  12  chr12_19781458     AKia    G    A        0      0        2 
  12  chr12_19781458     AOna    G    A        0      0        2 
  12  chr12_19781458     ASom    G    A        0      0        2 
  12  chr12_19781458     HCab    G    A        1      2        2 
  12  chr12_19781458     HPrz    G    A        1      2        2 
  12  chr12_19781458     ZBoe    G    A        0      0        2 
  12  chr12_19781458     ZGre    G    A        0      0        2 
  12  chr12_19781458     ZHar    G    A        0      0        2 
  12  chr12_19781458   Sample    G    A        0      0        2 
  12  chr12_19796756     AAsi    A    G        0      0        2 
  12  chr12_19796756     AKia    A    G        0      0        2 
  12  chr12_19796756     AOna    A    G      0.5      1        2 
  12  chr12_19796756     ASom    A    G        0      0        2 
  12  chr12_19796756     HCab    A    G        0      0        2 
  12  chr12_19796756     HPrz    A    G        0      0        2 
  12  chr12_19796756     ZBoe    A    G        0      0        2 
  12  chr12_19796756     ZGre    A    G        0      0        2 
  12  chr12_19796756     ZHar    A    G        0      0        2 
  12  chr12_19796756   Sample    A    G        0      0        2 
  12  chr12_19804371     AAsi    A    G        0      0        2 
  12  chr12_19804371     AKia    A    G        0      0        2 
  12  chr12_19804371     AOna    A    G        0      0        2 
  12  chr12_19804371     ASom    A    G        0      0        2 
  12  chr12_19804371     HCab    A    G        0      0        2 
  12  chr12_19804371     HPrz    A    G      0.5      1        2 
  12  chr12_19804371     ZBoe    A    G        0      0        2 
  12  chr12_19804371     ZGre    A    G        0      0        2 
  12  chr12_19804371     ZHar    A    G        0      0        2 
  12  chr12_19804371   Sample    A    G        0      0        2 
  12  chr12_19807663     AAsi    T    C        0      0        2 
  12  chr12_19807663     AKia    T    C        0      0        2 
  12  chr12_19807663     AOna    T    C        0      0        2 
  12  chr12_19807663     ASom    T    C        0      0        2 
  12  chr12_19807663     HCab    T    C        0      0        2 
  12  chr12_19807663     HPrz    T    C      0.5      1        2 
  12  chr12_19807663     ZBoe    T    C        0      0        2 
  12  chr12_19807663     ZGre    T    C        0      0        2 
  12  chr12_19807663     ZHar    T    C        0      0        2 
  12  chr12_19807663   Sample    T    C        0      0        2 
  12  chr12_19808033     AAsi    C    T        0      0        2 
  12  chr12_19808033     AKia    C    T        0      0        2 
  12  chr12_19808033     AOna    C    T        0      0        2 
  12  chr12_19808033     ASom    C    T        0      0        2 
  12  chr12_19808033     HCab    C    T        1      2        2 
  12  chr12_19808033     HPrz    C    T      0.5      1        2 
  12  chr12_19808033     ZBoe    C    T        0      0        2 
  12  chr12_19808033     ZGre    C    T        0      0        2 
  12  chr12_19808033     ZHar    C    T        0      0        2 
  12  chr12_19808033   Sample    C    T        0      0        2 
  12  chr12_19809081     AAsi    A    C        0      0        2 
  12  chr12_19809081     AKia    A    C        1      2        2 
  12  chr12_19809081     AOna    A    C        0      0        2 
  12  chr12_19809081     ASom    A    C        0      0        2 
  12  chr12_19809081     HCab    A    C        0      0        2 
  12  chr12_19809081     HPrz    A    C        0      0        2 
  12  chr12_19809081     ZBoe    A    C        0      0        2 
  12  chr12_19809081     ZGre    A    C        0      0        2 
  12  chr12_19809081     ZHar    A    C        0      0        2 
  12  chr12_19809081   Sample    A    C        0      0        2 
  12  chr12_19810919     AAsi    G    A        0      0        2 
  12  chr12_19810919     AKia    G    A        0      0        2 
  12  chr12_19810919     AOna    G    A        0      0        2 
  12  chr12_19810919     ASom    G    A        0      0        2 
  12  chr12_19810919     HCab    G    A        1      2        2 
  12  chr12_19810919     HPrz    G    A      0.5      1        2 
  12  chr12_19810919     ZBoe    G    A        0      0        2 
  12  chr12_19810919     ZGre    G    A        0      0        2 
  12  chr12_19810919     ZHar    G    A        0      0        2 
  12  chr12_19810919   Sample    G    A        0      0        2 
  12  chr12_19811199     AAsi    T    C        0      0        2 
  12  chr12_19811199     AKia    T    C        0      0        2 
  12  chr12_19811199     AOna    T    C        0      0        2 
  12  chr12_19811199     ASom    T    C        0      0        2 
  12  chr12_19811199     HCab    T    C        0      0        2 
  12  chr12_19811199     HPrz    T    C        0      0        2 
  12  chr12_19811199     ZBoe    T    C        1      2        2 
  12  chr12_19811199     ZGre    T    C        1      2        2 
  12  chr12_19811199     ZHar    T    C        1      2        2 
  12  chr12_19811199   Sample    T    C        0      0        2 
  12  chr12_19819939     AAsi    C    T        0      0        2 
  12  chr12_19819939     AKia    C    T        0      0        2 
  12  chr12_19819939     AOna    C    T      0.5      1        2 
  12  chr12_19819939     ASom    C    T        0      0        2 
  12  chr12_19819939     HCab    C    T        0      0        2 
  12  chr12_19819939     HPrz    C    T        0      0        2 
  12  chr12_19819939     ZBoe    C    T        0      0        2 
  12  chr12_19819939     ZGre    C    T        0      0        2 
  12  chr12_19819939     ZHar    C    T        0      0        2 
  12  chr12_19819939   Sample    C    T        0      0        2 
  12  chr12_19821380     AAsi    C    G        0      0        2 
  12  chr12_19821380     AKia    C    G        0      0        2 
  12  chr12_19821380     AOna    C    G        0      0        2 
  12  chr12_19821380     ASom    C    G        0      0        2 
  12  chr12_19821380     HCab    C    G        0      0        2 
  12  chr12_19821380     HPrz    C    G        0      0        2 
  12  chr12_19821380     ZBoe    C    G        0      0        2 
  12  chr12_19821380     ZGre    C    G      0.5      1        2 
  12  chr12_19821380     ZHar    C    G        0      0        2 
  12  chr12_19821380   Sample    C    G        0      0        2 
  12  chr12_19822729     AAsi    T    A        0      0        2 
  12  chr12_19822729     AKia    T    A        0      0        2 
  12  chr12_19822729     AOna    T    A        0      0        2 
  12  chr12_19822729     ASom    T    A        0      0        2 
  12  chr12_19822729     HCab    T    A        0      0        2 
  12  chr12_19822729     HPrz    T    A      0.5      1        2 
  12  chr12_19822729     ZBoe    T    A        0      0        2 
  12  chr12_19822729     ZGre    T    A        0      0        2 
  12  chr12_19822729     ZHar    T    A        0      0        2 
  12  chr12_19822729   Sample    T    A        0      0        2 
  12  chr12_19822811     AAsi    T    C        0      0        2 
  12  chr12_19822811     AKia    T    C        0      0        2 
  12  chr12_19822811     AOna    T    C        0      0        2 
  12  chr12_19822811     ASom    T    C        0      0        2 
  12  chr12_19822811     HCab    T    C        0      0        2 
  12  chr12_19822811     HPrz    T    C        0      0        2 
  12  chr12_19822811     ZBoe    T    C        0      0        2 
  12  chr12_19822811     ZGre    T    C        1      2        2 
  12  chr12_19822811     ZHar    T    C        0      0        2 
  12  chr12_19822811   Sample    T    C        0      0        2 
  12  chr12_19822852     AAsi    A    G        0      0        2 
  12  chr12_19822852     AKia    A    G        0      0        2 
  12  chr12_19822852     AOna    A    G        0      0        2 
  12  chr12_19822852     ASom    A    G        0      0        2 
  12  chr12_19822852     HCab    A    G        0      0        2 
  12  chr12_19822852     HPrz    A    G        0      0        2 
  12  chr12_19822852     ZBoe    A    G        0      0        2 
  12  chr12_19822852     ZGre    A    G        0      0        2 
  12  chr12_19822852     ZHar    A    G        1      2        2 
  12  chr12_19822852   Sample    A    G        0      0        2 
  12  chr12_19824997     AAsi    C    T        0      0        2 
  12  chr12_19824997     AKia    C    T        0      0        2 
  12  chr12_19824997     AOna    C    T      0.5      1        2 
  12  chr12_19824997     ASom    C    T        0      0        2 
  12  chr12_19824997     HCab    C    T        0      0        2 
  12  chr12_19824997     HPrz    C    T        0      0        2 
  12  chr12_19824997     ZBoe    C    T        0      0        2 
  12  chr12_19824997     ZGre    C    T        0      0        2 
  12  chr12_19824997     ZHar    C    T        0      0        2 
  12  chr12_19824997   Sample    C    T        0      0        2 
  12  chr12_19828476     AAsi    C    G        0      0        2 
  12  chr12_19828476     AKia    C    G        0      0        2 
  12  chr12_19828476     AOna    C    G        0      0        2 
  12  chr12_19828476     ASom    C    G        0      0        2 
  12  chr12_19828476     HCab    C    G        1      2        2 
  12  chr12_19828476     HPrz    C    G      0.5      1        2 
  12  chr12_19828476     ZBoe    C    G        0      0        2 
  12  chr12_19828476     ZGre    C    G        0      0        2 
  12  chr12_19828476     ZHar    C    G        0      0        2 
  12  chr12_19828476   Sample    C    G        0      0        2 
  12  chr12_19831707     AAsi    T    C        0      0        2 
  12  chr12_19831707     AKia    T    C        0      0        2 
  12  chr12_19831707     AOna    T    C        0      0        2 
  12  chr12_19831707     ASom    T    C        0      0        2 
  12  chr12_19831707     HCab    T    C        1      2        2 
  12  chr12_19831707     HPrz    T    C        1      2        2 
  12  chr12_19831707     ZBoe    T    C        0      0        2 
  12  chr12_19831707     ZGre    T    C        0      0        2 
  12  chr12_19831707     ZHar    T    C        0      0        2 
  12  chr12_19831707   Sample    T    C        0      0        2 
  12  chr12_19832064     AAsi    T    C        0      0        2 
  12  chr12_19832064     AKia    T    C        0      0        2 
  12  chr12_19832064     AOna    T    C        0      0        2 
  12  chr12_19832064     ASom    T    C        0      0        2 
  12  chr12_19832064     HCab    T    C        0      0        2 
  12  chr12_19832064     HPrz    T    C        0      0        2 
  12  chr12_19832064     ZBoe    T    C        1      2        2 
  12  chr12_19832064     ZGre    T    C        1      2        2 
  12  chr12_19832064     ZHar    T    C        1      2        2 
  12  chr12_19832064   Sample    T    C        1      2        2 
  12  chr12_19832555     AAsi    G    A        0      0        2 
  12  chr12_19832555     AKia    G    A        0      0        2 
  12  chr12_19832555     AOna    G    A        0      0        2 
  12  chr12_19832555     ASom    G    A        0      0        2 
  12  chr12_19832555     HCab    G    A        1      2        2 
  12  chr12_19832555     HPrz    G    A        1      2        2 
  12  chr12_19832555     ZBoe    G    A        0      0        2 
  12  chr12_19832555     ZGre    G    A        0      0        2 
  12  chr12_19832555     ZHar    G    A        0      0        2 
  12  chr12_19832555   Sample    G    A        0      0        2 
  12  chr12_19836986     AAsi    T    C        0      0        2 
  12  chr12_19836986     AKia    T    C        0      0        2 
  12  chr12_19836986     AOna    T    C        0      0        2 
  12  chr12_19836986     ASom    T    C        0      0        2 
  12  chr12_19836986     HCab    T    C        1      2        2 
  12  chr12_19836986     HPrz    T    C      0.5      1        2 
  12  chr12_19836986     ZBoe    T    C        0      0        2 
  12  chr12_19836986     ZGre    T    C        0      0        2 
  12  chr12_19836986     ZHar    T    C        0      0        2 
  12  chr12_19836986   Sample    T    C        0      0        2 
  12  chr12_19837330     AAsi    G    T        0      0        2 
  12  chr12_19837330     AKia    G    T        0      0        2 
  12  chr12_19837330     AOna    G    T        0      0        2 
  12  chr12_19837330     ASom    G    T        0      0        2 
  12  chr12_19837330     HCab    G    T        1      2        2 
  12  chr12_19837330     HPrz    G    T        1      2        2 
  12  chr12_19837330     ZBoe    G    T        0      0        2 
  12  chr12_19837330     ZGre    G    T        0      0        2 
  12  chr12_19837330     ZHar    G    T        0      0        2 
  12  chr12_19837330   Sample    G    T        0      0        2 
  12  chr12_19837366     AAsi    T    C        0      0        2 
  12  chr12_19837366     AKia    T    C        0      0        2 
  12  chr12_19837366     AOna    T    C        0      0        2 
  12  chr12_19837366     ASom    T    C        0      0        2 
  12  chr12_19837366     HCab    T    C        1      2        2 
  12  chr12_19837366     HPrz    T    C        1      2        2 
  12  chr12_19837366     ZBoe    T    C        0      0        2 
  12  chr12_19837366     ZGre    T    C        0      0        2 
  12  chr12_19837366     ZHar    T    C        0      0        2 
  12  chr12_19837366   Sample    T    C        0      0        2 
  12  chr12_19841934     AAsi    G    A        0      0        2 
  12  chr12_19841934     AKia    G    A      0.5      1        2 
  12  chr12_19841934     AOna    G    A        0      0        2 
  12  chr12_19841934     ASom    G    A        0      0        2 
  12  chr12_19841934     HCab    G    A        0      0        2 
  12  chr12_19841934     HPrz    G    A        0      0        2 
  12  chr12_19841934     ZBoe    G    A        0      0        2 
  12  chr12_19841934     ZGre    G    A        0      0        2 
  12  chr12_19841934     ZHar    G    A        0      0        2 
  12  chr12_19841934   Sample    G    A        0      0        2 
  12  chr12_19842260     AAsi    G    C        0      0        2 
  12  chr12_19842260     AKia    G    C        0      0        2 
  12  chr12_19842260     AOna    G    C        0      0        2 
  12  chr12_19842260     ASom    G    C        0      0        2 
  12  chr12_19842260     HCab    G    C        0      0        2 
  12  chr12_19842260     HPrz    G    C        0      0        2 
  12  chr12_19842260     ZBoe    G    C        0      0        2 
  12  chr12_19842260     ZGre    G    C      0.5      1        2 
  12  chr12_19842260     ZHar    G    C        0      0        2 
  12  chr12_19842260   Sample    G    C        0      0        2 
  12  chr12_19842987     AAsi    C    T      0.5      1        2 
  12  chr12_19842987     AKia    C    T        0      0        2 
  12  chr12_19842987     AOna    C    T        0      0        2 
  12  chr12_19842987     ASom    C    T        0      0        2 
  12  chr12_19842987     HCab    C    T        0      0        2 
  12  chr12_19842987     HPrz    C    T        0      0        2 
  12  chr12_19842987     ZBoe    C    T        0      0        2 
  12  chr12_19842987     ZGre    C    T        0      0        2 
  12  chr12_19842987     ZHar    C    T        0      0        2 
  12  chr12_19842987   Sample    C    T        0      0        2 
  12  chr12_19844315     AAsi    T    C        0      0        2 
  12  chr12_19844315     AKia    T    C        0      0        2 
  12  chr12_19844315     AOna    T    C        0      0        2 
  12  chr12_19844315     ASom    T    C        0      0        2 
  12  chr12_19844315     HCab    T    C        1      2        2 
  12  chr12_19844315     HPrz    T    C        1      2        2 
  12  chr12_19844315     ZBoe    T    C      0.5      1        2 
  12  chr12_19844315     ZGre    T    C        0      0        2 
  12  chr12_19844315     ZHar    T    C        0      0        2 
  12  chr12_19844315   Sample    T    C        0      0        2 
  12  chr12_19844612     AAsi    C    G        0      0        2 
  12  chr12_19844612     AKia    C    G        0      0        2 
  12  chr12_19844612     AOna    C    G        0      0        2 
  12  chr12_19844612     ASom    C    G        0      0        2 
  12  chr12_19844612     HCab    C    G        1      2        2 
  12  chr12_19844612     HPrz    C    G        1      2        2 
  12  chr12_19844612     ZBoe    C    G        0      0        2 
  12  chr12_19844612     ZGre    C    G        0      0        2 
  12  chr12_19844612     ZHar    C    G        0      0        2 
  12  chr12_19844612   Sample    C    G        0      0        2 
  12  chr12_19847770     AAsi    G    T        0      0        2 
  12  chr12_19847770     AKia    G    T        1      2        2 
  12  chr12_19847770     AOna    G    T      0.5      1        2 
  12  chr12_19847770     ASom    G    T        0      0        2 
  12  chr12_19847770     HCab    G    T        0      0        2 
  12  chr12_19847770     HPrz    G    T        0      0        2 
  12  chr12_19847770     ZBoe    G    T        0      0        2 
  12  chr12_19847770     ZGre    G    T        0      0        2 
  12  chr12_19847770     ZHar    G    T        0      0        2 
  12  chr12_19847770   Sample    G    T        0      0        2 
  12  chr12_19850702     AAsi    G    A        0      0        2 
  12  chr12_19850702     AKia    G    A        0      0        2 
  12  chr12_19850702     AOna    G    A        0      0        2 
  12  chr12_19850702     ASom    G    A        0      0        2 
  12  chr12_19850702     HCab    G    A        1      2        2 
  12  chr12_19850702     HPrz    G    A        1      2        2 
  12  chr12_19850702     ZBoe    G    A        0      0        2 
  12  chr12_19850702     ZGre    G    A        0      0        2 
  12  chr12_19850702     ZHar    G    A        0      0        2 
  12  chr12_19850702   Sample    G    A        0      0        2 
  12  chr12_19858309     AAsi    T    C        1      2        2 
  12  chr12_19858309     AKia    T    C        0      0        2 
  12  chr12_19858309     AOna    T    C        0      0        2 
  12  chr12_19858309     ASom    T    C        0      0        2 
  12  chr12_19858309     HCab    T    C        0      0        2 
  12  chr12_19858309     HPrz    T    C        0      0        2 
  12  chr12_19858309     ZBoe    T    C        0      0        2 
  12  chr12_19858309     ZGre    T    C        0      0        2 
  12  chr12_19858309     ZHar    T    C        0      0        2 
  12  chr12_19858309   Sample    T    C        1      2        2 
  12  chr12_19865267     AAsi    G    T        0      0        2 
  12  chr12_19865267     AKia    G    T        0      0        2 
  12  chr12_19865267     AOna    G    T        0      0        2 
  12  chr12_19865267     ASom    G    T        0      0        2 
  12  chr12_19865267     HCab    G    T        1      2        2 
  12  chr12_19865267     HPrz    G    T        1      2        2 
  12  chr12_19865267     ZBoe    G    T        0      0        2 
  12  chr12_19865267     ZGre    G    T        0      0        2 
  12  chr12_19865267     ZHar    G    T        0      0        2 
  12  chr12_19865267   Sample    G    T        0      0        2 
  12  chr12_19871128     AAsi    T    A        0      0        2 
  12  chr12_19871128     AKia    T    A        0      0        2 
  12  chr12_19871128     AOna    T    A        0      0        2 
  12  chr12_19871128     ASom    T    A        0      0        2 
  12  chr12_19871128     HCab    T    A        0      0        2 
  12  chr12_19871128     HPrz    T    A        0      0        2 
  12  chr12_19871128     ZBoe    T    A        0      0        2 
  12  chr12_19871128     ZGre    T    A        0      0        2 
  12  chr12_19871128     ZHar    T    A        1      2        2 
  12  chr12_19871128   Sample    T    A        0      0        2 
  12  chr12_19871204     AAsi    A    G        0      0        2 
  12  chr12_19871204     AKia    A    G        0      0        2 
  12  chr12_19871204     AOna    A    G        0      0        2 
  12  chr12_19871204     ASom    A    G        0      0        2 
  12  chr12_19871204     HCab    A    G        0      0        2 
  12  chr12_19871204     HPrz    A    G        0      0        2 
  12  chr12_19871204     ZBoe    A    G        0      0        2 
  12  chr12_19871204     ZGre    A    G        0      0        2 
  12  chr12_19871204     ZHar    A    G        1      2        2 
  12  chr12_19871204   Sample    A    G        0      0        2 
  12  chr12_19872221     AAsi    C    T        0      0        2 
  12  chr12_19872221     AKia    C    T        0      0        2 
  12  chr12_19872221     AOna    C    T        0      0        2 
  12  chr12_19872221     ASom    C    T        0      0        2 
  12  chr12_19872221     HCab    C    T        1      2        2 
  12  chr12_19872221     HPrz    C    T      0.5      1        2 
  12  chr12_19872221     ZBoe    C    T        0      0        2 
  12  chr12_19872221     ZGre    C    T        0      0        2 
  12  chr12_19872221     ZHar    C    T        0      0        2 
  12  chr12_19872221   Sample    C    T        0      0        2 
  12  chr12_19872603     AAsi    A    G        0      0        2 
  12  chr12_19872603     AKia    A    G        0      0        2 
  12  chr12_19872603     AOna    A    G        0      0        2 
  12  chr12_19872603     ASom    A    G        0      0        2 
  12  chr12_19872603     HCab    A    G        0      0        2 
  12  chr12_19872603     HPrz    A    G        0      0        2 
  12  chr12_19872603     ZBoe    A    G      0.5      1        2 
  12  chr12_19872603     ZGre    A    G        0      0        2 
  12  chr12_19872603     ZHar    A    G        0      0        2 
  12  chr12_19872603   Sample    A    G        0      0        2 
  12  chr12_19881058     AAsi    T    C        0      0        2 
  12  chr12_19881058     AKia    T    C        0      0        2 
  12  chr12_19881058     AOna    T    C      0.5      1        2 
  12  chr12_19881058     ASom    T    C        0      0        2 
  12  chr12_19881058     HCab    T    C        0      0        2 
  12  chr12_19881058     HPrz    T    C        0      0        2 
  12  chr12_19881058     ZBoe    T    C        0      0        2 
  12  chr12_19881058     ZGre    T    C        0      0        2 
  12  chr12_19881058     ZHar    T    C        0      0        2 
  12  chr12_19881058   Sample    T    C        0      0        2 
  12  chr12_19886716     AAsi    T    G        0      0        2 
  12  chr12_19886716     AKia    T    G        0      0        2 
  12  chr12_19886716     AOna    T    G        0      0        2 
  12  chr12_19886716     ASom    T    G        0      0        2 
  12  chr12_19886716     HCab    T    G        1      2        2 
  12  chr12_19886716     HPrz    T    G        0      0        2 
  12  chr12_19886716     ZBoe    T    G        0      0        2 
  12  chr12_19886716     ZGre    T    G        0      0        2 
  12  chr12_19886716     ZHar    T    G        0      0        2 
  12  chr12_19886716   Sample    T    G        0      0        2 
  12  chr12_19898516     AAsi    C    T        0      0        2 
  12  chr12_19898516     AKia    C    T        0      0        2 
  12  chr12_19898516     AOna    C    T        0      0        2 
  12  chr12_19898516     ASom    C    T        0      0        2 
  12  chr12_19898516     HCab    C    T        0      0        2 
  12  chr12_19898516     HPrz    C    T        0      0        2 
  12  chr12_19898516     ZBoe    C    T      0.5      1        2 
  12  chr12_19898516     ZGre    C    T        0      0        2 
  12  chr12_19898516     ZHar    C    T        0      0        2 
  12  chr12_19898516   Sample    C    T        0      0        2 
  12  chr12_19901203     AAsi    A    G        0      0        2 
  12  chr12_19901203     AKia    A    G        0      0        2 
  12  chr12_19901203     AOna    A    G        0      0        2 
  12  chr12_19901203     ASom    A    G        0      0        2 
  12  chr12_19901203     HCab    A    G        1      2        2 
  12  chr12_19901203     HPrz    A    G        1      2        2 
  12  chr12_19901203     ZBoe    A    G        0      0        2 
  12  chr12_19901203     ZGre    A    G        0      0        2 
  12  chr12_19901203     ZHar    A    G        0      0        2 
  12  chr12_19901203   Sample    A    G        0      0        2 
  12  chr12_19904524     AAsi    A    G        0      0        2 
  12  chr12_19904524     AKia    A    G      0.5      1        2 
  12  chr12_19904524     AOna    A    G        0      0        2 
  12  chr12_19904524     ASom    A    G        0      0        2 
  12  chr12_19904524     HCab    A    G        0      0        2 
  12  chr12_19904524     HPrz    A    G        0      0        2 
  12  chr12_19904524     ZBoe    A    G        0      0        2 
  12  chr12_19904524     ZGre    A    G        0      0        2 
  12  chr12_19904524     ZHar    A    G        0      0        2 
  12  chr12_19904524   Sample    A    G        0      0        2 
  12  chr12_19904790     AAsi    G    A        0      0        2 
  12  chr12_19904790     AKia    G    A      0.5      1        2 
  12  chr12_19904790     AOna    G    A      0.5      1        2 
  12  chr12_19904790     ASom    G    A        0      0        2 
  12  chr12_19904790     HCab    G    A        0      0        2 
  12  chr12_19904790     HPrz    G    A        0      0        2 
  12  chr12_19904790     ZBoe    G    A        0      0        2 
  12  chr12_19904790     ZGre    G    A        0      0        2 
  12  chr12_19904790     ZHar    G    A        0      0        2 
  12  chr12_19904790   Sample    G    A        0      0        2 
  12  chr12_19909332     AAsi    C    A        0      0        2 
  12  chr12_19909332     AKia    C    A        0      0        2 
  12  chr12_19909332     AOna    C    A        0      0        2 
  12  chr12_19909332     ASom    C    A        0      0        2 
  12  chr12_19909332     HCab    C    A        1      2        2 
  12  chr12_19909332     HPrz    C    A        1      2        2 
  12  chr12_19909332     ZBoe    C    A        0      0        2 
  12  chr12_19909332     ZGre    C    A        0      0        2 
  12  chr12_19909332     ZHar    C    A        0      0        2 
  12  chr12_19909332   Sample    C    A        0      0        2 
  12  chr12_19911125     AAsi    C    A        0      0        2 
  12  chr12_19911125     AKia    C    A        0      0        2 
  12  chr12_19911125     AOna    C    A        0      0        2 
  12  chr12_19911125     ASom    C    A        0      0        2 
  12  chr12_19911125     HCab    C    A        0      0        2 
  12  chr12_19911125     HPrz    C    A        0      0        2 
  12  chr12_19911125     ZBoe    C    A        1      2        2 
  12  chr12_19911125     ZGre    C    A        0      0        2 
  12  chr12_19911125     ZHar    C    A        0      0        2 
  12  chr12_19911125   Sample    C    A        0      0        2 
  12  chr12_19913896     AAsi    G    A        0      0        2 
  12  chr12_19913896     AKia    G    A        0      0        2 
  12  chr12_19913896     AOna    G    A      0.5      1        2 
  12  chr12_19913896     ASom    G    A        0      0        2 
  12  chr12_19913896     HCab    G    A        0      0        2 
  12  chr12_19913896     HPrz    G    A        0      0        2 
  12  chr12_19913896     ZBoe    G    A        0      0        2 
  12  chr12_19913896     ZGre    G    A        0      0        2 
  12  chr12_19913896     ZHar    G    A        0      0        2 
  12  chr12_19913896   Sample    G    A        0      0        2 
  12  chr12_19914860     AAsi    G    A        0      0        2 
  12  chr12_19914860     AKia    G    A        0      0        2 
  12  chr12_19914860     AOna    G    A        0      0        2 
  12  chr12_19914860     ASom    G    A        0      0        2 
  12  chr12_19914860     HCab    G    A        1      2        2 
  12  chr12_19914860     HPrz    G    A        1      2        2 
  12  chr12_19914860     ZBoe    G    A        0      0        2 
  12  chr12_19914860     ZGre    G    A        0      0        2 
  12  chr12_19914860     ZHar    G    A        0      0        2 
  12  chr12_19914860   Sample    G    A        0      0        2 
  12  chr12_19920430     AAsi    A    G        0      0        2 
  12  chr12_19920430     AKia    A    G        0      0        2 
  12  chr12_19920430     AOna    A    G        0      0        2 
  12  chr12_19920430     ASom    A    G        0      0        2 
  12  chr12_19920430     HCab    A    G        0      0        2 
  12  chr12_19920430     HPrz    A    G        0      0        2 
  12  chr12_19920430     ZBoe    A    G        0      0        2 
  12  chr12_19920430     ZGre    A    G      0.5      1        2 
  12  chr12_19920430     ZHar    A    G        0      0        2 
  12  chr12_19920430   Sample    A    G        0      0        2 
  12  chr12_19920802     AAsi    C    G        0      0        2 
  12  chr12_19920802     AKia    C    G        0      0        2 
  12  chr12_19920802     AOna    C    G      0.5      1        2 
  12  chr12_19920802     ASom    C    G        0      0        2 
  12  chr12_19920802     HCab    C    G        0      0        2 
  12  chr12_19920802     HPrz    C    G        0      0        2 
  12  chr12_19920802     ZBoe    C    G        0      0        2 
  12  chr12_19920802     ZGre    C    G        0      0        2 
  12  chr12_19920802     ZHar    C    G        0      0        2 
  12  chr12_19920802   Sample    C    G        0      0        2 
  12  chr12_19925518     AAsi    C    T        0      0        2 
  12  chr12_19925518     AKia    C    T        0      0        2 
  12  chr12_19925518     AOna    C    T        0      0        2 
  12  chr12_19925518     ASom    C    T        0      0        2 
  12  chr12_19925518     HCab    C    T        0      0        2 
  12  chr12_19925518     HPrz    C    T        0      0        2 
  12  chr12_19925518     ZBoe    C    T        1      2        2 
  12  chr12_19925518     ZGre    C    T        1      2        2 
  12  chr12_19925518     ZHar    C    T        1      2        2 
  12  chr12_19925518   Sample    C    T        0      0        2 
  12  chr12_19926369     AAsi    G    T        0      0        2 
  12  chr12_19926369     AKia    G    T        0      0        2 
  12  chr12_19926369     AOna    G    T        0      0        2 
  12  chr12_19926369     ASom    G    T        0      0        2 
  12  chr12_19926369     HCab    G    T        0      0        2 
  12  chr12_19926369     HPrz    G    T        0      0        2 
  12  chr12_19926369     ZBoe    G    T        1      2        2 
  12  chr12_19926369     ZGre    G    T        0      0        2 
  12  chr12_19926369     ZHar    G    T        0      0        2 
  12  chr12_19926369   Sample    G    T        0      0        2 
  12  chr12_19933242     AAsi    G    A        0      0        2 
  12  chr12_19933242     AKia    G    A        0      0        2 
  12  chr12_19933242     AOna    G    A        0      0        2 
  12  chr12_19933242     ASom    G    A        0      0        2 
  12  chr12_19933242     HCab    G    A        0      0        2 
  12  chr12_19933242     HPrz    G    A        1      2        2 
  12  chr12_19933242     ZBoe    G    A        0      0        2 
  12  chr12_19933242     ZGre    G    A        0      0        2 
  12  chr12_19933242     ZHar    G    A        0      0        2 
  12  chr12_19933242   Sample    G    A        0      0        2 
  12  chr12_19934248     AAsi    C    T        0      0        2 
  12  chr12_19934248     AKia    C    T        0      0        2 
  12  chr12_19934248     AOna    C    T        0      0        2 
  12  chr12_19934248     ASom    C    T        0      0        2 
  12  chr12_19934248     HCab    C    T        0      0        2 
  12  chr12_19934248     HPrz    C    T        0      0        2 
  12  chr12_19934248     ZBoe    C    T        0      0        2 
  12  chr12_19934248     ZGre    C    T        0      0        2 
  12  chr12_19934248     ZHar    C    T        1      2        2 
  12  chr12_19934248   Sample    C    T        0      0        2 
  12  chr12_19934432     AAsi    A    C        0      0        2 
  12  chr12_19934432     AKia    A    C      0.5      1        2 
  12  chr12_19934432     AOna    A    C      0.5      1        2 
  12  chr12_19934432     ASom    A    C        0      0        2 
  12  chr12_19934432     HCab    A    C        0      0        2 
  12  chr12_19934432     HPrz    A    C        0      0        2 
  12  chr12_19934432     ZBoe    A    C        0      0        2 
  12  chr12_19934432     ZGre    A    C        0      0        2 
  12  chr12_19934432     ZHar    A    C        0      0        2 
  12  chr12_19934432   Sample    A    C        0      0        2 
  12  chr12_19939286     AAsi    C    T        0      0        2 
  12  chr12_19939286     AKia    C    T        0      0        2 
  12  chr12_19939286     AOna    C    T        0      0        2 
  12  chr12_19939286     ASom    C    T        0      0        2 
  12  chr12_19939286     HCab    C    T        0      0        2 
  12  chr12_19939286     HPrz    C    T        0      0        2 
  12  chr12_19939286     ZBoe    C    T        0      0        2 
  12  chr12_19939286     ZGre    C    T        1      2        2 
  12  chr12_19939286     ZHar    C    T        0      0        2 
  12  chr12_19939286   Sample    C    T        0      0        2 
  12  chr12_19952704     AAsi    G    A        0      0        2 
  12  chr12_19952704     AKia    G    A        1      2        2 
  12  chr12_19952704     AOna    G    A        1      2        2 
  12  chr12_19952704     ASom    G    A        0      0        2 
  12  chr12_19952704     HCab    G    A        0      0        2 
  12  chr12_19952704     HPrz    G    A        0      0        2 
  12  chr12_19952704     ZBoe    G    A        0      0        2 
  12  chr12_19952704     ZGre    G    A        0      0        2 
  12  chr12_19952704     ZHar    G    A        0      0        2 
  12  chr12_19952704   Sample    G    A        0      0        2 
  12  chr12_19957203     AAsi    A    C        0      0        2 
  12  chr12_19957203     AKia    A    C        0      0        2 
  12  chr12_19957203     AOna    A    C        0      0        2 
  12  chr12_19957203     ASom    A    C        0      0        2 
  12  chr12_19957203     HCab    A    C        0      0        2 
  12  chr12_19957203     HPrz    A    C        0      0        2 
  12  chr12_19957203     ZBoe    A    C      0.5      1        2 
  12  chr12_19957203     ZGre    A    C        0      0        2 
  12  chr12_19957203     ZHar    A    C        0      0        2 
  12  chr12_19957203   Sample    A    C        0      0        2 
  12  chr12_19959055     AAsi    A    G        0      0        2 
  12  chr12_19959055     AKia    A    G        0      0        2 
  12  chr12_19959055     AOna    A    G        0      0        2 
  12  chr12_19959055     ASom    A    G        0      0        2 
  12  chr12_19959055     HCab    A    G        0      0        2 
  12  chr12_19959055     HPrz    A    G        0      0        2 
  12  chr12_19959055     ZBoe    A    G        0      0        2 
  12  chr12_19959055     ZGre    A    G        0      0        2 
  12  chr12_19959055     ZHar    A    G        1      2        2 
  12  chr12_19959055   Sample    A    G        0      0        2 
  12  chr12_19960304     AAsi    G    A        0      0        2 
  12  chr12_19960304     AKia    G    A        0      0        2 
  12  chr12_19960304     AOna    G    A      0.5      1        2 
  12  chr12_19960304     ASom    G    A        0      0        2 
  12  chr12_19960304     HCab    G    A        0      0        2 
  12  chr12_19960304     HPrz    G    A        0      0        2 
  12  chr12_19960304     ZBoe    G    A        0      0        2 
  12  chr12_19960304     ZGre    G    A        0      0        2 
  12  chr12_19960304     ZHar    G    A        0      0        2 
  12  chr12_19960304   Sample    G    A        0      0        2 
  12  chr12_19968805     AAsi    G    C        0      0        2 
  12  chr12_19968805     AKia    G    C        1      2        2 
  12  chr12_19968805     AOna    G    C        1      2        2 
  12  chr12_19968805     ASom    G    C        0      0        2 
  12  chr12_19968805     HCab    G    C        0      0        2 
  12  chr12_19968805     HPrz    G    C        0      0        2 
  12  chr12_19968805     ZBoe    G    C        0      0        2 
  12  chr12_19968805     ZGre    G    C        0      0        2 
  12  chr12_19968805     ZHar    G    C        0      0        2 
  12  chr12_19968805   Sample    G    C        0      0        2 
  12  chr12_19973137     AAsi    A    G        0      0        2 
  12  chr12_19973137     AKia    A    G        0      0        2 
  12  chr12_19973137     AOna    A    G        0      0        2 
  12  chr12_19973137     ASom    A    G        0      0        2 
  12  chr12_19973137     HCab    A    G        0      0        2 
  12  chr12_19973137     HPrz    A    G        0      0        2 
  12  chr12_19973137     ZBoe    A    G      0.5      1        2 
  12  chr12_19973137     ZGre    A    G        0      0        2 
  12  chr12_19973137     ZHar    A    G        0      0        2 
  12  chr12_19973137   Sample    A    G        0      0        2 
  12  chr12_19976253     AAsi    C    T        0      0        2 
  12  chr12_19976253     AKia    C    T      0.5      1        2 
  12  chr12_19976253     AOna    C    T        0      0        2 
  12  chr12_19976253     ASom    C    T        0      0        2 
  12  chr12_19976253     HCab    C    T        0      0        2 
  12  chr12_19976253     HPrz    C    T        0      0        2 
  12  chr12_19976253     ZBoe    C    T        0      0        2 
  12  chr12_19976253     ZGre    C    T        0      0        2 
  12  chr12_19976253     ZHar    C    T        0      0        2 
  12  chr12_19976253   Sample    C    T        0      0        2 
  12  chr12_19977609     AAsi    G    A        0      0        2 
  12  chr12_19977609     AKia    G    A        0      0        2 
  12  chr12_19977609     AOna    G    A        0      0        2 
  12  chr12_19977609     ASom    G    A        0      0        2 
  12  chr12_19977609     HCab    G    A        1      2        2 
  12  chr12_19977609     HPrz    G    A        1      2        2 
  12  chr12_19977609     ZBoe    G    A        0      0        2 
  12  chr12_19977609     ZGre    G    A        0      0        2 
  12  chr12_19977609     ZHar    G    A        0      0        2 
  12  chr12_19977609   Sample    G    A        0      0        2 
  12  chr12_19979260     AAsi    G    A        0      0        2 
  12  chr12_19979260     AKia    G    A        0      0        2 
  12  chr12_19979260     AOna    G    A        0      0        2 
  12  chr12_19979260     ASom    G    A        0      0        2 
  12  chr12_19979260     HCab    G    A        0      0        2 
  12  chr12_19979260     HPrz    G    A        0      0        2 
  12  chr12_19979260     ZBoe    G    A        0      0        2 
  12  chr12_19979260     ZGre    G    A        0      0        2 
  12  chr12_19979260     ZHar    G    A        1      2        2 
  12  chr12_19979260   Sample    G    A        0      0        2 
  12  chr12_19980628     AAsi    T    C        0      0        2 
  12  chr12_19980628     AKia    T    C        0      0        2 
  12  chr12_19980628     AOna    T    C        0      0        2 
  12  chr12_19980628     ASom    T    C        0      0        2 
  12  chr12_19980628     HCab    T    C        1      2        2 
  12  chr12_19980628     HPrz    T    C        1      2        2 
  12  chr12_19980628     ZBoe    T    C        0      0        2 
  12  chr12_19980628     ZGre    T    C        0      0        2 
  12  chr12_19980628     ZHar    T    C        0      0        2 
  12  chr12_19980628   Sample    T    C        0      0        2 
  12  chr12_19980892     AAsi    G    A        0      0        2 
  12  chr12_19980892     AKia    G    A        0      0        2 
  12  chr12_19980892     AOna    G    A        0      0        2 
  12  chr12_19980892     ASom    G    A        0      0        2 
  12  chr12_19980892     HCab    G    A        0      0        2 
  12  chr12_19980892     HPrz    G    A        0      0        2 
  12  chr12_19980892     ZBoe    G    A        0      0        2 
  12  chr12_19980892     ZGre    G    A        0      0        2 
  12  chr12_19980892     ZHar    G    A        1      2        2 
  12  chr12_19980892   Sample    G    A        0      0        2 
  12  chr12_19983705     AAsi    T    C        0      0        2 
  12  chr12_19983705     AKia    T    C        0      0        2 
  12  chr12_19983705     AOna    T    C        0      0        2 
  12  chr12_19983705     ASom    T    C        0      0        2 
  12  chr12_19983705     HCab    T    C      0.5      1        2 
  12  chr12_19983705     HPrz    T    C        0      0        2 
  12  chr12_19983705     ZBoe    T    C        0      0        2 
  12  chr12_19983705     ZGre    T    C        0      0        2 
  12  chr12_19983705     ZHar    T    C        0      0        2 
  12  chr12_19983705   Sample    T    C        0      0        2 
  12  chr12_19987479     AAsi    A    G        0      0        2 
  12  chr12_19987479     AKia    A    G        0      0        2 
  12  chr12_19987479     AOna    A    G        0      0        2 
  12  chr12_19987479     ASom    A    G        0      0        2 
  12  chr12_19987479     HCab    A    G        1      2        2 
  12  chr12_19987479     HPrz    A    G        1      2        2 
  12  chr12_19987479     ZBoe    A    G        0      0        2 
  12  chr12_19987479     ZGre    A    G        0      0        2 
  12  chr12_19987479     ZHar    A    G        0      0        2 
  12  chr12_19987479   Sample    A    G        0      0        2 
  12  chr12_19992651     AAsi    A    G        0      0        2 
  12  chr12_19992651     AKia    A    G        0      0        2 
  12  chr12_19992651     AOna    A    G      0.5      1        2 
  12  chr12_19992651     ASom    A    G        0      0        2 
  12  chr12_19992651     HCab    A    G        0      0        2 
  12  chr12_19992651     HPrz    A    G        0      0        2 
  12  chr12_19992651     ZBoe    A    G        0      0        2 
  12  chr12_19992651     ZGre    A    G        0      0        2 
  12  chr12_19992651     ZHar    A    G        0      0        2 
  12  chr12_19992651   Sample    A    G        0      0        2 
  12  chr12_19995811     AAsi    C    T        0      0        2 
  12  chr12_19995811     AKia    C    T        0      0        2 
  12  chr12_19995811     AOna    C    T        0      0        2 
  12  chr12_19995811     ASom    C    T        0      0        2 
  12  chr12_19995811     HCab    C    T        0      0        2 
  12  chr12_19995811     HPrz    C    T        0      0        2 
  12  chr12_19995811     ZBoe    C    T        0      0        2 
  12  chr12_19995811     ZGre    C    T      0.5      1        2 
  12  chr12_19995811     ZHar    C    T        0      0        2 
  12  chr12_19995811   Sample    C    T        0      0        2 
  12  chr12_19996699     AAsi    C    T        0      0        2 
  12  chr12_19996699     AKia    C    T        1      2        2 
  12  chr12_19996699     AOna    C    T      0.5      1        2 
  12  chr12_19996699     ASom    C    T        0      0        2 
  12  chr12_19996699     HCab    C    T        0      0        2 
  12  chr12_19996699     HPrz    C    T        0      0        2 
  12  chr12_19996699     ZBoe    C    T        0      0        2 
  12  chr12_19996699     ZGre    C    T        0      0        2 
  12  chr12_19996699     ZHar    C    T        0      0        2 
  12  chr12_19996699   Sample    C    T        0      0        2 
  12  chr12_20001596     AAsi    C    T        0      0        2 
  12  chr12_20001596     AKia    C    T        0      0        2 
  12  chr12_20001596     AOna    C    T        0      0        2 
  12  chr12_20001596     ASom    C    T      0.5      1        2 
  12  chr12_20001596     HCab    C    T        0      0        2 
  12  chr12_20001596     HPrz    C    T        0      0        2 
  12  chr12_20001596     ZBoe    C    T        0      0        2 
  12  chr12_20001596     ZGre    C    T        0      0        2 
  12  chr12_20001596     ZHar    C    T        0      0        2 
  12  chr12_20001596   Sample    C    T        0      0        2 
  12  chr12_20007785     AAsi    T    C      0.5      1        2 
  12  chr12_20007785     AKia    T    C        0      0        2 
  12  chr12_20007785     AOna    T    C        0      0        2 
  12  chr12_20007785     ASom    T    C        0      0        2 
  12  chr12_20007785     HCab    T    C        0      0        2 
  12  chr12_20007785     HPrz    T    C        0      0        2 
  12  chr12_20007785     ZBoe    T    C        0      0        2 
  12  chr12_20007785     ZGre    T    C        0      0        2 
  12  chr12_20007785     ZHar    T    C        0      0        2 
  12  chr12_20007785   Sample    T    C        0      0        2 
  12  chr12_20014132     AAsi    A    C        0      0        2 
  12  chr12_20014132     AKia    A    C        0      0        2 
  12  chr12_20014132     AOna    A    C        0      0        2 
  12  chr12_20014132     ASom    A    C        0      0        2 
  12  chr12_20014132     HCab    A    C        1      2        2 
  12  chr12_20014132     HPrz    A    C        1      2        2 
  12  chr12_20014132     ZBoe    A    C        0      0        2 
  12  chr12_20014132     ZGre    A    C        0      0        2 
  12  chr12_20014132     ZHar    A    C        0      0        2 
  12  chr12_20014132   Sample    A    C        0      0        2 
  12  chr12_20017468     AAsi    C    T        0      0        2 
  12  chr12_20017468     AKia    C    T        0      0        2 
  12  chr12_20017468     AOna    C    T        0      0        2 
  12  chr12_20017468     ASom    C    T        0      0        2 
  12  chr12_20017468     HCab    C    T        0      0        2 
  12  chr12_20017468     HPrz    C    T        0      0        2 
  12  chr12_20017468     ZBoe    C    T      0.5      1        2 
  12  chr12_20017468     ZGre    C    T        0      0        2 
  12  chr12_20017468     ZHar    C    T        0      0        2 
  12  chr12_20017468   Sample    C    T        0      0        2 
  12  chr12_20017978     AAsi    G    A        0      0        2 
  12  chr12_20017978     AKia    G    A        0      0        2 
  12  chr12_20017978     AOna    G    A        0      0        2 
  12  chr12_20017978     ASom    G    A        0      0        2 
  12  chr12_20017978     HCab    G    A        1      2        2 
  12  chr12_20017978     HPrz    G    A        1      2        2 
  12  chr12_20017978     ZBoe    G    A        0      0        2 
  12  chr12_20017978     ZGre    G    A        0      0        2 
  12  chr12_20017978     ZHar    G    A        0      0        2 
  12  chr12_20017978   Sample    G    A        0      0        2 
  12  chr12_20019212     AAsi    A    C        0      0        2 
  12  chr12_20019212     AKia    A    C        0      0        2 
  12  chr12_20019212     AOna    A    C        0      0        2 
  12  chr12_20019212     ASom    A    C        0      0        2 
  12  chr12_20019212     HCab    A    C        1      2        2 
  12  chr12_20019212     HPrz    A    C        1      2        2 
  12  chr12_20019212     ZBoe    A    C        0      0        2 
  12  chr12_20019212     ZGre    A    C        0      0        2 
  12  chr12_20019212     ZHar    A    C        0      0        2 
  12  chr12_20019212   Sample    A    C        0      0        2 
  12  chr12_20021911     AAsi    A    C        0      0        2 
  12  chr12_20021911     AKia    A    C        0      0        2 
  12  chr12_20021911     AOna    A    C        0      0        2 
  12  chr12_20021911     ASom    A    C        0      0        2 
  12  chr12_20021911     HCab    A    C        0      0        2 
  12  chr12_20021911     HPrz    A    C        0      0        2 
  12  chr12_20021911     ZBoe    A    C        0      0        2 
  12  chr12_20021911     ZGre    A    C        0      0        2 
  12  chr12_20021911     ZHar    A    C      0.5      1        2 
  12  chr12_20021911   Sample    A    C        0      0        2 
  12  chr12_20023579     AAsi    A    G        0      0        2 
  12  chr12_20023579     AKia    A    G        0      0        2 
  12  chr12_20023579     AOna    A    G        0      0        2 
  12  chr12_20023579     ASom    A    G        0      0        2 
  12  chr12_20023579     HCab    A    G        0      0        2 
  12  chr12_20023579     HPrz    A    G        0      0        2 
  12  chr12_20023579     ZBoe    A    G      0.5      1        2 
  12  chr12_20023579     ZGre    A    G        0      0        2 
  12  chr12_20023579     ZHar    A    G        0      0        2 
  12  chr12_20023579   Sample    A    G        0      0        2 
  12  chr12_20025002     AAsi    A    C        0      0        2 
  12  chr12_20025002     AKia    A    C        0      0        2 
  12  chr12_20025002     AOna    A    C        0      0        2 
  12  chr12_20025002     ASom    A    C        0      0        2 
  12  chr12_20025002     HCab    A    C        1      2        2 
  12  chr12_20025002     HPrz    A    C        1      2        2 
  12  chr12_20025002     ZBoe    A    C        0      0        2 
  12  chr12_20025002     ZGre    A    C        0      0        2 
  12  chr12_20025002     ZHar    A    C        0      0        2 
  12  chr12_20025002   Sample    A    C        0      0        2 
  12  chr12_20033518     AAsi    G    C        0      0        2 
  12  chr12_20033518     AKia    G    C        0      0        2 
  12  chr12_20033518     AOna    G    C        0      0        2 
  12  chr12_20033518     ASom    G    C        0      0        2 
  12  chr12_20033518     HCab    G    C        0      0        2 
  12  chr12_20033518     HPrz    G    C        0      0        2 
  12  chr12_20033518     ZBoe    G    C      0.5      1        2 
  12  chr12_20033518     ZGre    G    C        0      0        2 
  12  chr12_20033518     ZHar    G    C        0      0        2 
  12  chr12_20033518   Sample    G    C        0      0        2 
  12  chr12_20038232     AAsi    G    A        0      0        2 
  12  chr12_20038232     AKia    G    A        0      0        2 
  12  chr12_20038232     AOna    G    A        0      0        2 
  12  chr12_20038232     ASom    G    A        0      0        2 
  12  chr12_20038232     HCab    G    A      0.5      1        2 
  12  chr12_20038232     HPrz    G    A        0      0        2 
  12  chr12_20038232     ZBoe    G    A        0      0        2 
  12  chr12_20038232     ZGre    G    A        0      0        2 
  12  chr12_20038232     ZHar    G    A        0      0        2 
  12  chr12_20038232   Sample    G    A        0      0        2 
  12  chr12_20039815     AAsi    G    A        0      0        2 
  12  chr12_20039815     AKia    G    A        0      0        2 
  12  chr12_20039815     AOna    G    A        1      2        2 
  12  chr12_20039815     ASom    G    A        0      0        2 
  12  chr12_20039815     HCab    G    A        0      0        2 
  12  chr12_20039815     HPrz    G    A        0      0        2 
  12  chr12_20039815     ZBoe    G    A        0      0        2 
  12  chr12_20039815     ZGre    G    A        0      0        2 
  12  chr12_20039815     ZHar    G    A        0      0        2 
  12  chr12_20039815   Sample    G    A        0      0        2 
  12  chr12_20048246     AAsi    G    A      0.5      1        2 
  12  chr12_20048246     AKia    G    A        0      0        2 
  12  chr12_20048246     AOna    G    A        0      0        2 
  12  chr12_20048246     ASom    G    A        0      0        2 
  12  chr12_20048246     HCab    G    A        0      0        2 
  12  chr12_20048246     HPrz    G    A        0      0        2 
  12  chr12_20048246     ZBoe    G    A        0      0        2 
  12  chr12_20048246     ZGre    G    A        0      0        2 
  12  chr12_20048246     ZHar    G    A        0      0        2 
  12  chr12_20048246   Sample    G    A        0      0        2 
  12  chr12_20051755     AAsi    A    G        0      0        2 
  12  chr12_20051755     AKia    A    G        0      0        2 
  12  chr12_20051755     AOna    A    G        0      0        2 
  12  chr12_20051755     ASom    A    G        0      0        2 
  12  chr12_20051755     HCab    A    G        0      0        2 
  12  chr12_20051755     HPrz    A    G        0      0        2 
  12  chr12_20051755     ZBoe    A    G        0      0        2 
  12  chr12_20051755     ZGre    A    G        0      0        2 
  12  chr12_20051755     ZHar    A    G      0.5      1        2 
  12  chr12_20051755   Sample    A    G        0      0        2 
  12  chr12_20051889     AAsi    T    C        0      0        2 
  12  chr12_20051889     AKia    T    C        0      0        2 
  12  chr12_20051889     AOna    T    C        0      0        2 
  12  chr12_20051889     ASom    T    C        0      0        2 
  12  chr12_20051889     HCab    T    C        0      0        2 
  12  chr12_20051889     HPrz    T    C        0      0        2 
  12  chr12_20051889     ZBoe    T    C        1      2        2 
  12  chr12_20051889     ZGre    T    C        0      0        2 
  12  chr12_20051889     ZHar    T    C        0      0        2 
  12  chr12_20051889   Sample    T    C        0      0        2 
  12  chr12_20052559     AAsi    G    A        0      0        2 
  12  chr12_20052559     AKia    G    A        0      0        2 
  12  chr12_20052559     AOna    G    A        0      0        2 
  12  chr12_20052559     ASom    G    A        0      0        2 
  12  chr12_20052559     HCab    G    A        0      0        2 
  12  chr12_20052559     HPrz    G    A        0      0        2 
  12  chr12_20052559     ZBoe    G    A        0      0        2 
  12  chr12_20052559     ZGre    G    A        0      0        2 
  12  chr12_20052559     ZHar    G    A      0.5      1        2 
  12  chr12_20052559   Sample    G    A        0      0        2 
  12  chr12_20059749     AAsi    C    T        0      0        2 
  12  chr12_20059749     AKia    C    T        0      0        2 
  12  chr12_20059749     AOna    C    T        0      0        2 
  12  chr12_20059749     ASom    C    T        0      0        2 
  12  chr12_20059749     HCab    C    T        0      0        2 
  12  chr12_20059749     HPrz    C    T        0      0        2 
  12  chr12_20059749     ZBoe    C    T        0      0        2 
  12  chr12_20059749     ZGre    C    T        0      0        2 
  12  chr12_20059749     ZHar    C    T      0.5      1        2 
  12  chr12_20059749   Sample    C    T        0      0        2 
  12  chr12_20061949     AAsi    A    G        0      0        2 
  12  chr12_20061949     AKia    A    G      0.5      1        2 
  12  chr12_20061949     AOna    A    G        0      0        2 
  12  chr12_20061949     ASom    A    G        0      0        2 
  12  chr12_20061949     HCab    A    G        0      0        2 
  12  chr12_20061949     HPrz    A    G        0      0        2 
  12  chr12_20061949     ZBoe    A    G        0      0        2 
  12  chr12_20061949     ZGre    A    G        0      0        2 
  12  chr12_20061949     ZHar    A    G        0      0        2 
  12  chr12_20061949   Sample    A    G        0      0        2 
  12  chr12_20068802     AAsi    G    C        0      0        2 
  12  chr12_20068802     AKia    G    C        0      0        2 
  12  chr12_20068802     AOna    G    C        0      0        2 
  12  chr12_20068802     ASom    G    C        0      0        2 
  12  chr12_20068802     HCab    G    C        1      2        2 
  12  chr12_20068802     HPrz    G    C        1      2        2 
  12  chr12_20068802     ZBoe    G    C        0      0        2 
  12  chr12_20068802     ZGre    G    C        0      0        2 
  12  chr12_20068802     ZHar    G    C        0      0        2 
  12  chr12_20068802   Sample    G    C        0      0        2 
  12  chr12_20070604     AAsi    T    G        0      0        2 
  12  chr12_20070604     AKia    T    G        0      0        2 
  12  chr12_20070604     AOna    T    G        0      0        2 
  12  chr12_20070604     ASom    T    G        0      0        2 
  12  chr12_20070604     HCab    T    G        0      0        2 
  12  chr12_20070604     HPrz    T    G        0      0        2 
  12  chr12_20070604     ZBoe    T    G        0      0        2 
  12  chr12_20070604     ZGre    T    G        0      0        2 
  12  chr12_20070604     ZHar    T    G      0.5      1        2 
  12  chr12_20070604   Sample    T    G        0      0        2 
  12  chr12_20071121     AAsi    T    C        0      0        2 
  12  chr12_20071121     AKia    T    C      0.5      1        2 
  12  chr12_20071121     AOna    T    C        0      0        2 
  12  chr12_20071121     ASom    T    C        0      0        2 
  12  chr12_20071121     HCab    T    C        0      0        2 
  12  chr12_20071121     HPrz    T    C        0      0        2 
  12  chr12_20071121     ZBoe    T    C        0      0        2 
  12  chr12_20071121     ZGre    T    C        0      0        2 
  12  chr12_20071121     ZHar    T    C        0      0        2 
  12  chr12_20071121   Sample    T    C        0      0        2 
  12  chr12_20088365     AAsi    C    G        0      0        2 
  12  chr12_20088365     AKia    C    G        0      0        2 
  12  chr12_20088365     AOna    C    G        0      0        2 
  12  chr12_20088365     ASom    C    G        0      0        2 
  12  chr12_20088365     HCab    C    G        0      0        2 
  12  chr12_20088365     HPrz    C    G        0      0        2 
  12  chr12_20088365     ZBoe    C    G        0      0        2 
  12  chr12_20088365     ZGre    C    G        1      2        2 
  12  chr12_20088365     ZHar    C    G        0      0        2 
  12  chr12_20088365   Sample    C    G        0      0        2 
  12  chr12_20088799     AAsi    G    A        0      0        2 
  12  chr12_20088799     AKia    G    A        0      0        2 
  12  chr12_20088799     AOna    G    A        0      0        2 
  12  chr12_20088799     ASom    G    A        0      0        2 
  12  chr12_20088799     HCab    G    A        0      0        2 
  12  chr12_20088799     HPrz    G    A        0      0        2 
  12  chr12_20088799     ZBoe    G    A      0.5      1        2 
  12  chr12_20088799     ZGre    G    A        0      0        2 
  12  chr12_20088799     ZHar    G    A        0      0        2 
  12  chr12_20088799   Sample    G    A        0      0        2 
  12  chr12_20099921     AAsi    G    A        0      0        2 
  12  chr12_20099921     AKia    G    A        0      0        2 
  12  chr12_20099921     AOna    G    A        0      0        2 
  12  chr12_20099921     ASom    G    A        0      0        2 
  12  chr12_20099921     HCab    G    A        0      0        2 
  12  chr12_20099921     HPrz    G    A        0      0        2 
  12  chr12_20099921     ZBoe    G    A        0      0        2 
  12  chr12_20099921     ZGre    G    A        0      0        2 
  12  chr12_20099921     ZHar    G    A      0.5      1        2 
  12  chr12_20099921   Sample    G    A        0      0        2 
  12  chr12_20108975     AAsi    G    T        0      0        2 
  12  chr12_20108975     AKia    G    T        0      0        2 
  12  chr12_20108975     AOna    G    T        0      0        2 
  12  chr12_20108975     ASom    G    T        0      0        2 
  12  chr12_20108975     HCab    G    T        1      2        2 
  12  chr12_20108975     HPrz    G    T        1      2        2 
  12  chr12_20108975     ZBoe    G    T        0      0        2 
  12  chr12_20108975     ZGre    G    T        0      0        2 
  12  chr12_20108975     ZHar    G    T        0      0        2 
  12  chr12_20108975   Sample    G    T        0      0        2 
  12  chr12_20116719     AAsi    T    G        0      0        2 
  12  chr12_20116719     AKia    T    G        0      0        2 
  12  chr12_20116719     AOna    T    G        0      0        2 
  12  chr12_20116719     ASom    T    G        0      0        2 
  12  chr12_20116719     HCab    T    G        0      0        2 
  12  chr12_20116719     HPrz    T    G        0      0        2 
  12  chr12_20116719     ZBoe    T    G        0      0        2 
  12  chr12_20116719     ZGre    T    G        1      2        2 
  12  chr12_20116719     ZHar    T    G        0      0        2 
  12  chr12_20116719   Sample    T    G        0      0        2 
  12  chr12_20117623     AAsi    G    A        0      0        2 
  12  chr12_20117623     AKia    G    A        0      0        2 
  12  chr12_20117623     AOna    G    A        0      0        2 
  12  chr12_20117623     ASom    G    A        0      0        2 
  12  chr12_20117623     HCab    G    A        0      0        2 
  12  chr12_20117623     HPrz    G    A        0      0        2 
  12  chr12_20117623     ZBoe    G    A        0      0        2 
  12  chr12_20117623     ZGre    G    A        0      0        2 
  12  chr12_20117623     ZHar    G    A        1      2        2 
  12  chr12_20117623   Sample    G    A        0      0        2 
  12  chr12_20118194     AAsi    T    C        0      0        2 
  12  chr12_20118194     AKia    T    C        0      0        2 
  12  chr12_20118194     AOna    T    C        0      0        2 
  12  chr12_20118194     ASom    T    C        0      0        2 
  12  chr12_20118194     HCab    T    C        1      2        2 
  12  chr12_20118194     HPrz    T    C        0      0        2 
  12  chr12_20118194     ZBoe    T    C        0      0        2 
  12  chr12_20118194     ZGre    T    C        0      0        2 
  12  chr12_20118194     ZHar    T    C        0      0        2 
  12  chr12_20118194   Sample    T    C        0      0        2 
  12  chr12_20118784     AAsi    C    T        0      0        2 
  12  chr12_20118784     AKia    C    T        0      0        2 
  12  chr12_20118784     AOna    C    T        0      0        2 
  12  chr12_20118784     ASom    C    T        0      0        2 
  12  chr12_20118784     HCab    C    T        1      2        2 
  12  chr12_20118784     HPrz    C    T        0      0        2 
  12  chr12_20118784     ZBoe    C    T        0      0        2 
  12  chr12_20118784     ZGre    C    T        0      0        2 
  12  chr12_20118784     ZHar    C    T        0      0        2 
  12  chr12_20118784   Sample    C    T        0      0        2 
  12  chr12_20139132     AAsi    G    A        0      0        2 
  12  chr12_20139132     AKia    G    A        0      0        2 
  12  chr12_20139132     AOna    G    A        0      0        2 
  12  chr12_20139132     ASom    G    A        0      0        2 
  12  chr12_20139132     HCab    G    A        0      0        2 
  12  chr12_20139132     HPrz    G    A        0      0        2 
  12  chr12_20139132     ZBoe    G    A      0.5      1        2 
  12  chr12_20139132     ZGre    G    A        0      0        2 
  12  chr12_20139132     ZHar    G    A        0      0        2 
  12  chr12_20139132   Sample    G    A        0      0        2 
  12  chr12_20150172     AAsi    A    G        0      0        2 
  12  chr12_20150172     AKia    A    G        1      2        2 
  12  chr12_20150172     AOna    A    G        0      0        2 
  12  chr12_20150172     ASom    A    G        0      0        2 
  12  chr12_20150172     HCab    A    G        0      0        2 
  12  chr12_20150172     HPrz    A    G        0      0        2 
  12  chr12_20150172     ZBoe    A    G        0      0        2 
  12  chr12_20150172     ZGre    A    G        0      0        2 
  12  chr12_20150172     ZHar    A    G        0      0        2 
  12  chr12_20150172   Sample    A    G        0      0        2 
  12  chr12_20158474     AAsi    C    A        0      0        2 
  12  chr12_20158474     AKia    C    A        0      0        2 
  12  chr12_20158474     AOna    C    A      0.5      1        2 
  12  chr12_20158474     ASom    C    A        0      0        2 
  12  chr12_20158474     HCab    C    A        0      0        2 
  12  chr12_20158474     HPrz    C    A        0      0        2 
  12  chr12_20158474     ZBoe    C    A        0      0        2 
  12  chr12_20158474     ZGre    C    A        0      0        2 
  12  chr12_20158474     ZHar    C    A        0      0        2 
  12  chr12_20158474   Sample    C    A        0      0        2 
  12  chr12_20160505     AAsi    G    A        0      0        2 
  12  chr12_20160505     AKia    G    A        0      0        2 
  12  chr12_20160505     AOna    G    A        0      0        2 
  12  chr12_20160505     ASom    G    A        0      0        2 
  12  chr12_20160505     HCab    G    A        1      2        2 
  12  chr12_20160505     HPrz    G    A        1      2        2 
  12  chr12_20160505     ZBoe    G    A        0      0        2 
  12  chr12_20160505     ZGre    G    A        0      0        2 
  12  chr12_20160505     ZHar    G    A        0      0        2 
  12  chr12_20160505   Sample    G    A        0      0        2 
  12  chr12_20162834     AAsi    C    T        1      2        2 
  12  chr12_20162834     AKia    C    T        0      0        2 
  12  chr12_20162834     AOna    C    T        0      0        2 
  12  chr12_20162834     ASom    C    T        1      2        2 
  12  chr12_20162834     HCab    C    T        0      0        2 
  12  chr12_20162834     HPrz    C    T        0      0        2 
  12  chr12_20162834     ZBoe    C    T        0      0        2 
  12  chr12_20162834     ZGre    C    T        0      0        2 
  12  chr12_20162834     ZHar    C    T        0      0        2 
  12  chr12_20162834   Sample    C    T        1      2        2 
  12  chr12_20171948     AAsi    T    C        0      0        2 
  12  chr12_20171948     AKia    T    C        0      0        2 
  12  chr12_20171948     AOna    T    C        0      0        2 
  12  chr12_20171948     ASom    T    C        0      0        2 
  12  chr12_20171948     HCab    T    C        0      0        2 
  12  chr12_20171948     HPrz    T    C        0      0        2 
  12  chr12_20171948     ZBoe    T    C      0.5      1        2 
  12  chr12_20171948     ZGre    T    C        0      0        2 
  12  chr12_20171948     ZHar    T    C        0      0        2 
  12  chr12_20171948   Sample    T    C        0      0        2 
  12  chr12_20178233     AAsi    T    C        0      0        2 
  12  chr12_20178233     AKia    T    C        0      0        2 
  12  chr12_20178233     AOna    T    C        0      0        2 
  12  chr12_20178233     ASom    T    C        0      0        2 
  12  chr12_20178233     HCab    T    C        1      2        2 
  12  chr12_20178233     HPrz    T    C        1      2        2 
  12  chr12_20178233     ZBoe    T    C        0      0        2 
  12  chr12_20178233     ZGre    T    C        0      0        2 
  12  chr12_20178233     ZHar    T    C        0      0        2 
  12  chr12_20178233   Sample    T    C        0      0        2 
  12  chr12_20186502     AAsi    A    G        0      0        2 
  12  chr12_20186502     AKia    A    G        0      0        2 
  12  chr12_20186502     AOna    A    G      0.5      1        2 
  12  chr12_20186502     ASom    A    G        0      0        2 
  12  chr12_20186502     HCab    A    G        0      0        2 
  12  chr12_20186502     HPrz    A    G        0      0        2 
  12  chr12_20186502     ZBoe    A    G        0      0        2 
  12  chr12_20186502     ZGre    A    G        0      0        2 
  12  chr12_20186502     ZHar    A    G        0      0        2 
  12  chr12_20186502   Sample    A    G        0      0        2 
  12  chr12_20203384     AAsi    G    T        0      0        2 
  12  chr12_20203384     AKia    G    T        0      0        2 
  12  chr12_20203384     AOna    G    T        0      0        2 
  12  chr12_20203384     ASom    G    T        0      0        2 
  12  chr12_20203384     HCab    G    T        0      0        2 
  12  chr12_20203384     HPrz    G    T        0      0        2 
  12  chr12_20203384     ZBoe    G    T      0.5      1        2 
  12  chr12_20203384     ZGre    G    T        0      0        2 
  12  chr12_20203384     ZHar    G    T        0      0        2 
  12  chr12_20203384   Sample    G    T        0      0        2 
  12  chr12_20204015     AAsi    A    G        0      0        2 
  12  chr12_20204015     AKia    A    G      0.5      1        2 
  12  chr12_20204015     AOna    A    G        0      0        2 
  12  chr12_20204015     ASom    A    G        0      0        2 
  12  chr12_20204015     HCab    A    G        0      0        2 
  12  chr12_20204015     HPrz    A    G        0      0        2 
  12  chr12_20204015     ZBoe    A    G        0      0        2 
  12  chr12_20204015     ZGre    A    G        0      0        2 
  12  chr12_20204015     ZHar    A    G        0      0        2 
  12  chr12_20204015   Sample    A    G        0      0        2 
  12  chr12_20211748     AAsi    T    C        0      0        2 
  12  chr12_20211748     AKia    T    C        0      0        2 
  12  chr12_20211748     AOna    T    C        0      0        2 
  12  chr12_20211748     ASom    T    C        0      0        2 
  12  chr12_20211748     HCab    T    C        0      0        2 
  12  chr12_20211748     HPrz    T    C        0      0        2 
  12  chr12_20211748     ZBoe    T    C        0      0        2 
  12  chr12_20211748     ZGre    T    C      0.5      1        2 
  12  chr12_20211748     ZHar    T    C        0      0        2 
  12  chr12_20211748   Sample    T    C        0      0        2 
  12  chr12_20212033     AAsi    T    G        0      0        2 
  12  chr12_20212033     AKia    T    G        0      0        2 
  12  chr12_20212033     AOna    T    G      0.5      1        2 
  12  chr12_20212033     ASom    T    G        0      0        2 
  12  chr12_20212033     HCab    T    G        0      0        2 
  12  chr12_20212033     HPrz    T    G        0      0        2 
  12  chr12_20212033     ZBoe    T    G        0      0        2 
  12  chr12_20212033     ZGre    T    G        0      0        2 
  12  chr12_20212033     ZHar    T    G        0      0        2 
  12  chr12_20212033   Sample    T    G        0      0        2 
  12  chr12_20214728     AAsi    T    C        0      0        2 
  12  chr12_20214728     AKia    T    C        0      0        2 
  12  chr12_20214728     AOna    T    C        0      0        2 
  12  chr12_20214728     ASom    T    C        0      0        2 
  12  chr12_20214728     HCab    T    C        0      0        2 
  12  chr12_20214728     HPrz    T    C        0      0        2 
  12  chr12_20214728     ZBoe    T    C        0      0        2 
  12  chr12_20214728     ZGre    T    C        1      2        2 
  12  chr12_20214728     ZHar    T    C        0      0        2 
  12  chr12_20214728   Sample    T    C        0      0        2 
  12  chr12_20216171     AAsi    A    G        0      0        2 
  12  chr12_20216171     AKia    A    G        0      0        2 
  12  chr12_20216171     AOna    A    G      0.5      1        2 
  12  chr12_20216171     ASom    A    G        0      0        2 
  12  chr12_20216171     HCab    A    G        0      0        2 
  12  chr12_20216171     HPrz    A    G        0      0        2 
  12  chr12_20216171     ZBoe    A    G        0      0        2 
  12  chr12_20216171     ZGre    A    G        0      0        2 
  12  chr12_20216171     ZHar    A    G        0      0        2 
  12  chr12_20216171   Sample    A    G        0      0        2 
  12  chr12_20221381     AAsi    G    C        0      0        2 
  12  chr12_20221381     AKia    G    C        0      0        2 
  12  chr12_20221381     AOna    G    C        0      0        2 
  12  chr12_20221381     ASom    G    C        0      0        2 
  12  chr12_20221381     HCab    G    C        0      0        2 
  12  chr12_20221381     HPrz    G    C        0      0        2 
  12  chr12_20221381     ZBoe    G    C        0      0        2 
  12  chr12_20221381     ZGre    G    C        0      0        2 
  12  chr12_20221381     ZHar    G    C      0.5      1        2 
  12  chr12_20221381   Sample    G    C        0      0        2 
  12  chr12_20222814     AAsi    A    G        0      0        2 
  12  chr12_20222814     AKia    A    G        0      0        2 
  12  chr12_20222814     AOna    A    G        0      0        2 
  12  chr12_20222814     ASom    A    G        0      0        2 
  12  chr12_20222814     HCab    A    G        0      0        2 
  12  chr12_20222814     HPrz    A    G        0      0        2 
  12  chr12_20222814     ZBoe    A    G        1      2        2 
  12  chr12_20222814     ZGre    A    G        0      0        2 
  12  chr12_20222814     ZHar    A    G        0      0        2 
  12  chr12_20222814   Sample    A    G        0      0        2 
  12  chr12_20223969     AAsi    C    A        0      0        2 
  12  chr12_20223969     AKia    C    A      0.5      1        2 
  12  chr12_20223969     AOna    C    A        0      0        2 
  12  chr12_20223969     ASom    C    A        0      0        2 
  12  chr12_20223969     HCab    C    A        0      0        2 
  12  chr12_20223969     HPrz    C    A        0      0        2 
  12  chr12_20223969     ZBoe    C    A        0      0        2 
  12  chr12_20223969     ZGre    C    A        0      0        2 
  12  chr12_20223969     ZHar    C    A        0      0        2 
  12  chr12_20223969   Sample    C    A        0      0        2 
  12  chr12_20228964     AAsi    C    A        0      0        2 
  12  chr12_20228964     AKia    C    A        0      0        2 
  12  chr12_20228964     AOna    C    A        0      0        2 
  12  chr12_20228964     ASom    C    A        0      0        2 
  12  chr12_20228964     HCab    C    A        1      2        2 
  12  chr12_20228964     HPrz    C    A        1      2        2 
  12  chr12_20228964     ZBoe    C    A        0      0        2 
  12  chr12_20228964     ZGre    C    A        0      0        2 
  12  chr12_20228964     ZHar    C    A        0      0        2 
  12  chr12_20228964   Sample    C    A        0      0        2 
  12  chr12_20229472     AAsi    T    A        0      0        2 
  12  chr12_20229472     AKia    T    A        0      0        2 
  12  chr12_20229472     AOna    T    A        0      0        2 
  12  chr12_20229472     ASom    T    A        0      0        2 
  12  chr12_20229472     HCab    T    A        0      0        2 
  12  chr12_20229472     HPrz    T    A        0      0        2 
  12  chr12_20229472     ZBoe    T    A        1      2        2 
  12  chr12_20229472     ZGre    T    A        1      2        2 
  12  chr12_20229472     ZHar    T    A        1      2        2 
  12  chr12_20229472   Sample    T    A        0      0        2 
  12  chr12_20239303     AAsi    T    C        0      0        2 
  12  chr12_20239303     AKia    T    C        0      0        2 
  12  chr12_20239303     AOna    T    C        0      0        2 
  12  chr12_20239303     ASom    T    C      0.5      1        2 
  12  chr12_20239303     HCab    T    C        0      0        2 
  12  chr12_20239303     HPrz    T    C        0      0        2 
  12  chr12_20239303     ZBoe    T    C        0      0        2 
  12  chr12_20239303     ZGre    T    C        0      0        2 
  12  chr12_20239303     ZHar    T    C        0      0        2 
  12  chr12_20239303   Sample    T    C        0      0        2 
  12  chr12_20246351     AAsi    G    A        0      0        2 
  12  chr12_20246351     AKia    G    A        0      0        2 
  12  chr12_20246351     AOna    G    A        0      0        2 
  12  chr12_20246351     ASom    G    A        0      0        2 
  12  chr12_20246351     HCab    G    A        0      0        2 
  12  chr12_20246351     HPrz    G    A        0      0        2 
  12  chr12_20246351     ZBoe    G    A        0      0        2 
  12  chr12_20246351     ZGre    G    A      0.5      1        2 
  12  chr12_20246351     ZHar    G    A        0      0        2 
  12  chr12_20246351   Sample    G    A        0      0        2 
  12  chr12_20249730     AAsi    T    G        0      0        2 
  12  chr12_20249730     AKia    T    G        0      0        2 
  12  chr12_20249730     AOna    T    G        0      0        2 
  12  chr12_20249730     ASom    T    G        0      0        2 
  12  chr12_20249730     HCab    T    G        0      0        2 
  12  chr12_20249730     HPrz    T    G        0      0        2 
  12  chr12_20249730     ZBoe    T    G        1      2        2 
  12  chr12_20249730     ZGre    T    G        0      0        2 
  12  chr12_20249730     ZHar    T    G        0      0        2 
  12  chr12_20249730   Sample    T    G        0      0        2 
  12  chr12_20252983     AAsi    A    G        0      0        2 
  12  chr12_20252983     AKia    A    G        0      0        2 
  12  chr12_20252983     AOna    A    G        1      2        2 
  12  chr12_20252983     ASom    A    G        0      0        2 
  12  chr12_20252983     HCab    A    G        0      0        2 
  12  chr12_20252983     HPrz    A    G        0      0        2 
  12  chr12_20252983     ZBoe    A    G        0      0        2 
  12  chr12_20252983     ZGre    A    G        0      0        2 
  12  chr12_20252983     ZHar    A    G        0      0        2 
  12  chr12_20252983   Sample    A    G        0      0        2 
  12  chr12_20254749     AAsi    T    G        0      0        2 
  12  chr12_20254749     AKia    T    G        0      0        2 
  12  chr12_20254749     AOna    T    G        0      0        2 
  12  chr12_20254749     ASom    T    G        0      0        2 
  12  chr12_20254749     HCab    T    G        0      0        2 
  12  chr12_20254749     HPrz    T    G        0      0        2 
  12  chr12_20254749     ZBoe    T    G        0      0        2 
  12  chr12_20254749     ZGre    T    G        0      0        2 
  12  chr12_20254749     ZHar    T    G      0.5      1        2 
  12  chr12_20254749   Sample    T    G        0      0        2 
  12  chr12_20255758     AAsi    A    G        0      0        2 
  12  chr12_20255758     AKia    A    G        0      0        2 
  12  chr12_20255758     AOna    A    G        0      0        2 
  12  chr12_20255758     ASom    A    G        0      0        2 
  12  chr12_20255758     HCab    A    G        1      2        2 
  12  chr12_20255758     HPrz    A    G        1      2        2 
  12  chr12_20255758     ZBoe    A    G        0      0        2 
  12  chr12_20255758     ZGre    A    G        0      0        2 
  12  chr12_20255758     ZHar    A    G        0      0        2 
  12  chr12_20255758   Sample    A    G        0      0        2 
  12  chr12_20260961     AAsi    C    A        0      0        2 
  12  chr12_20260961     AKia    C    A        0      0        2 
  12  chr12_20260961     AOna    C    A        0      0        2 
  12  chr12_20260961     ASom    C    A        0      0        2 
  12  chr12_20260961     HCab    C    A        1      2        2 
  12  chr12_20260961     HPrz    C    A        1      2        2 
  12  chr12_20260961     ZBoe    C    A        0      0        2 
  12  chr12_20260961     ZGre    C    A        0      0        2 
  12  chr12_20260961     ZHar    C    A        0      0        2 
  12  chr12_20260961   Sample    C    A        0      0        2 
  12  chr12_20261093     AAsi    A    C        0      0        2 
  12  chr12_20261093     AKia    A    C        0      0        2 
  12  chr12_20261093     AOna    A    C        0      0        2 
  12  chr12_20261093     ASom    A    C        0      0        2 
  12  chr12_20261093     HCab    A    C        0      0        2 
  12  chr12_20261093     HPrz    A    C        0      0        2 
  12  chr12_20261093     ZBoe    A    C        0      0        2 
  12  chr12_20261093     ZGre    A    C      0.5      1        2 
  12  chr12_20261093     ZHar    A    C        0      0        2 
  12  chr12_20261093   Sample    A    C        0      0        2 
  12  chr12_20262746     AAsi    G    C        1      2        2 
  12  chr12_20262746     AKia    G    C        0      0        2 
  12  chr12_20262746     AOna    G    C        0      0        2 
  12  chr12_20262746     ASom    G    C        1      2        2 
  12  chr12_20262746     HCab    G    C        0      0        2 
  12  chr12_20262746     HPrz    G    C        0      0        2 
  12  chr12_20262746     ZBoe    G    C        0      0        2 
  12  chr12_20262746     ZGre    G    C        0      0        2 
  12  chr12_20262746     ZHar    G    C        0      0        2 
  12  chr12_20262746   Sample    G    C        1      2        2 
  12  chr12_20263236     AAsi    T    C        0      0        2 
  12  chr12_20263236     AKia    T    C        0      0        2 
  12  chr12_20263236     AOna    T    C        1      2        2 
  12  chr12_20263236     ASom    T    C        0      0        2 
  12  chr12_20263236     HCab    T    C        0      0        2 
  12  chr12_20263236     HPrz    T    C        0      0        2 
  12  chr12_20263236     ZBoe    T    C        0      0        2 
  12  chr12_20263236     ZGre    T    C        0      0        2 
  12  chr12_20263236     ZHar    T    C        0      0        2 
  12  chr12_20263236   Sample    T    C        0      0        2 
  12  chr12_20265814     AAsi    T    C        0      0        2 
  12  chr12_20265814     AKia    T    C        0      0        2 
  12  chr12_20265814     AOna    T    C        0      0        2 
  12  chr12_20265814     ASom    T    C        0      0        2 
  12  chr12_20265814     HCab    T    C        1      2        2 
  12  chr12_20265814     HPrz    T    C        1      2        2 
  12  chr12_20265814     ZBoe    T    C        0      0        2 
  12  chr12_20265814     ZGre    T    C        0      0        2 
  12  chr12_20265814     ZHar    T    C        0      0        2 
  12  chr12_20265814   Sample    T    C        0      0        2 
  12  chr12_20271451     AAsi    T    C        0      0        2 
  12  chr12_20271451     AKia    T    C        0      0        2 
  12  chr12_20271451     AOna    T    C        0      0        2 
  12  chr12_20271451     ASom    T    C        0      0        2 
  12  chr12_20271451     HCab    T    C        0      0        2 
  12  chr12_20271451     HPrz    T    C        0      0        2 
  12  chr12_20271451     ZBoe    T    C        0      0        2 
  12  chr12_20271451     ZGre    T    C        0      0        2 
  12  chr12_20271451     ZHar    T    C      0.5      1        2 
  12  chr12_20271451   Sample    T    C        0      0        2 
  12  chr12_20275222     AAsi    A    G        0      0        2 
  12  chr12_20275222     AKia    A    G        0      0        2 
  12  chr12_20275222     AOna    A    G        0      0        2 
  12  chr12_20275222     ASom    A    G        0      0        2 
  12  chr12_20275222     HCab    A    G      0.5      1        2 
  12  chr12_20275222     HPrz    A    G      0.5      1        2 
  12  chr12_20275222     ZBoe    A    G        0      0        2 
  12  chr12_20275222     ZGre    A    G        0      0        2 
  12  chr12_20275222     ZHar    A    G        0      0        2 
  12  chr12_20275222   Sample    A    G        1      2        2 
  12  chr12_20275690     AAsi    A    C        0      0        2 
  12  chr12_20275690     AKia    A    C        0      0        2 
  12  chr12_20275690     AOna    A    C        0      0        2 
  12  chr12_20275690     ASom    A    C        0      0        2 
  12  chr12_20275690     HCab    A    C        0      0        2 
  12  chr12_20275690     HPrz    A    C        0      0        2 
  12  chr12_20275690     ZBoe    A    C      0.5      1        2 
  12  chr12_20275690     ZGre    A    C        0      0        2 
  12  chr12_20275690     ZHar    A    C        0      0        2 
  12  chr12_20275690   Sample    A    C        0      0        2 
  12  chr12_20277288     AAsi    A    G        0      0        2 
  12  chr12_20277288     AKia    A    G        0      0        2 
  12  chr12_20277288     AOna    A    G      0.5      1        2 
  12  chr12_20277288     ASom    A    G        0      0        2 
  12  chr12_20277288     HCab    A    G        0      0        2 
  12  chr12_20277288     HPrz    A    G        0      0        2 
  12  chr12_20277288     ZBoe    A    G        0      0        2 
  12  chr12_20277288     ZGre    A    G        0      0        2 
  12  chr12_20277288     ZHar    A    G        0      0        2 
  12  chr12_20277288   Sample    A    G        0      0        2 
  12  chr12_20278206     AAsi    G    T        1      2        2 
  12  chr12_20278206     AKia    G    T        0      0        2 
  12  chr12_20278206     AOna    G    T        0      0        2 
  12  chr12_20278206     ASom    G    T        1      2        2 
  12  chr12_20278206     HCab    G    T        1      2        2 
  12  chr12_20278206     HPrz    G    T        1      2        2 
  12  chr12_20278206     ZBoe    G    T        0      0        2 
  12  chr12_20278206     ZGre    G    T        0      0        2 
  12  chr12_20278206     ZHar    G    T        0      0        2 
  12  chr12_20278206   Sample    G    T        1      2        2 
  12  chr12_20278890     AAsi    A    G        0      0        2 
  12  chr12_20278890     AKia    A    G        0      0        2 
  12  chr12_20278890     AOna    A    G        0      0        2 
  12  chr12_20278890     ASom    A    G        0      0        2 
  12  chr12_20278890     HCab    A    G        1      2        2 
  12  chr12_20278890     HPrz    A    G        1      2        2 
  12  chr12_20278890     ZBoe    A    G        0      0        2 
  12  chr12_20278890     ZGre    A    G        0      0        2 
  12  chr12_20278890     ZHar    A    G        0      0        2 
  12  chr12_20278890   Sample    A    G        0      0        2 
  12  chr12_20285995     AAsi    A    G      0.5      1        2 
  12  chr12_20285995     AKia    A    G        0      0        2 
  12  chr12_20285995     AOna    A    G        0      0        2 
  12  chr12_20285995     ASom    A    G        0      0        2 
  12  chr12_20285995     HCab    A    G        0      0        2 
  12  chr12_20285995     HPrz    A    G        0      0        2 
  12  chr12_20285995     ZBoe    A    G        0      0        2 
  12  chr12_20285995     ZGre    A    G        0      0        2 
  12  chr12_20285995     ZHar    A    G        0      0        2 
  12  chr12_20285995   Sample    A    G        1      2        2 
  12  chr12_20303351     AAsi    C    T        0      0        2 
  12  chr12_20303351     AKia    C    T        0      0        2 
  12  chr12_20303351     AOna    C    T        0      0        2 
  12  chr12_20303351     ASom    C    T        0      0        2 
  12  chr12_20303351     HCab    C    T        0      0        2 
  12  chr12_20303351     HPrz    C    T        0      0        2 
  12  chr12_20303351     ZBoe    C    T        1      2        2 
  12  chr12_20303351     ZGre    C    T        1      2        2 
  12  chr12_20303351     ZHar    C    T        0      0        2 
  12  chr12_20303351   Sample    C    T        0      0        2 
  12  chr12_20318727     AAsi    T    C        0      0        2 
  12  chr12_20318727     AKia    T    C        0      0        2 
  12  chr12_20318727     AOna    T    C        0      0        2 
  12  chr12_20318727     ASom    T    C        0      0        2 
  12  chr12_20318727     HCab    T    C      0.5      1        2 
  12  chr12_20318727     HPrz    T    C        0      0        2 
  12  chr12_20318727     ZBoe    T    C        0      0        2 
  12  chr12_20318727     ZGre    T    C        0      0        2 
  12  chr12_20318727     ZHar    T    C        0      0        2 
  12  chr12_20318727   Sample    T    C        0      0        2 
  12  chr12_20323510     AAsi    C    T        0      0        2 
  12  chr12_20323510     AKia    C    T        0      0        2 
  12  chr12_20323510     AOna    C    T        0      0        2 
  12  chr12_20323510     ASom    C    T        0      0        2 
  12  chr12_20323510     HCab    C    T        1      2        2 
  12  chr12_20323510     HPrz    C    T        1      2        2 
  12  chr12_20323510     ZBoe    C    T        0      0        2 
  12  chr12_20323510     ZGre    C    T        0      0        2 
  12  chr12_20323510     ZHar    C    T        0      0        2 
  12  chr12_20323510   Sample    C    T        0      0        2 
  12  chr12_20336326     AAsi    G    A        0      0        2 
  12  chr12_20336326     AKia    G    A        0      0        2 
  12  chr12_20336326     AOna    G    A        0      0        2 
  12  chr12_20336326     ASom    G    A        0      0        2 
  12  chr12_20336326     HCab    G    A      0.5      1        2 
  12  chr12_20336326     HPrz    G    A        0      0        2 
  12  chr12_20336326     ZBoe    G    A        0      0        2 
  12  chr12_20336326     ZGre    G    A        0      0        2 
  12  chr12_20336326     ZHar    G    A        0      0        2 
  12  chr12_20336326   Sample    G    A        0      0        2 
  12  chr12_20338474     AAsi    T    C        1      2        2 
  12  chr12_20338474     AKia    T    C        1      2        2 
  12  chr12_20338474     AOna    T    C        1      2        2 
  12  chr12_20338474     ASom    T    C        1      2        2 
  12  chr12_20338474     HCab    T    C        0      0        2 
  12  chr12_20338474     HPrz    T    C        0      0        2 
  12  chr12_20338474     ZBoe    T    C        0      0        2 
  12  chr12_20338474     ZGre    T    C        0      0        2 
  12  chr12_20338474     ZHar    T    C        0      0        2 
  12  chr12_20338474   Sample    T    C        1      2        2 
  12  chr12_20338891     AAsi    C    T        0      0        2 
  12  chr12_20338891     AKia    C    T        0      0        2 
  12  chr12_20338891     AOna    C    T        1      2        2 
  12  chr12_20338891     ASom    C    T        0      0        2 
  12  chr12_20338891     HCab    C    T        0      0        2 
  12  chr12_20338891     HPrz    C    T        0      0        2 
  12  chr12_20338891     ZBoe    C    T        0      0        2 
  12  chr12_20338891     ZGre    C    T        0      0        2 
  12  chr12_20338891     ZHar    C    T        0      0        2 
  12  chr12_20338891   Sample    C    T        0      0        2 
  12  chr12_20345644     AAsi    T    C        0      0        2 
  12  chr12_20345644     AKia    T    C        0      0        2 
  12  chr12_20345644     AOna    T    C        0      0        2 
  12  chr12_20345644     ASom    T    C        0      0        2 
  12  chr12_20345644     HCab    T    C        0      0        2 
  12  chr12_20345644     HPrz    T    C        0      0        2 
  12  chr12_20345644     ZBoe    T    C        0      0        2 
  12  chr12_20345644     ZGre    T    C        0      0        2 
  12  chr12_20345644     ZHar    T    C        1      2        2 
  12  chr12_20345644   Sample    T    C        0      0        2 
  12  chr12_20356829     AAsi    G    A        0      0        2 
  12  chr12_20356829     AKia    G    A        0      0        2 
  12  chr12_20356829     AOna    G    A        0      0        2 
  12  chr12_20356829     ASom    G    A      0.5      1        2 
  12  chr12_20356829     HCab    G    A        0      0        2 
  12  chr12_20356829     HPrz    G    A        0      0        2 
  12  chr12_20356829     ZBoe    G    A        0      0        2 
  12  chr12_20356829     ZGre    G    A        0      0        2 
  12  chr12_20356829     ZHar    G    A        0      0        2 
  12  chr12_20356829   Sample    G    A        0      0        2 
  12  chr12_20368406     AAsi    T    A        0      0        2 
  12  chr12_20368406     AKia    T    A        0      0        2 
  12  chr12_20368406     AOna    T    A        0      0        2 
  12  chr12_20368406     ASom    T    A        0      0        2 
  12  chr12_20368406     HCab    T    A        0      0        2 
  12  chr12_20368406     HPrz    T    A        0      0        2 
  12  chr12_20368406     ZBoe    T    A        0      0        2 
  12  chr12_20368406     ZGre    T    A        0      0        2 
  12  chr12_20368406     ZHar    T    A        1      2        2 
  12  chr12_20368406   Sample    T    A        0      0        2 
  12  chr12_20381576     AAsi    A    G        0      0        2 
  12  chr12_20381576     AKia    A    G        0      0        2 
  12  chr12_20381576     AOna    A    G      0.5      1        2 
  12  chr12_20381576     ASom    A    G        0      0        2 
  12  chr12_20381576     HCab    A    G        0      0        2 
  12  chr12_20381576     HPrz    A    G        0      0        2 
  12  chr12_20381576     ZBoe    A    G        0      0        2 
  12  chr12_20381576     ZGre    A    G        0      0        2 
  12  chr12_20381576     ZHar    A    G        0      0        2 
  12  chr12_20381576   Sample    A    G        0      0        2 
  12  chr12_20383692     AAsi    C    G        0      0        2 
  12  chr12_20383692     AKia    C    G        0      0        2 
  12  chr12_20383692     AOna    C    G        0      0        2 
  12  chr12_20383692     ASom    C    G      0.5      1        2 
  12  chr12_20383692     HCab    C    G        0      0        2 
  12  chr12_20383692     HPrz    C    G        0      0        2 
  12  chr12_20383692     ZBoe    C    G        0      0        2 
  12  chr12_20383692     ZGre    C    G        0      0        2 
  12  chr12_20383692     ZHar    C    G        0      0        2 
  12  chr12_20383692   Sample    C    G        0      0        2 
  12  chr12_20392397     AAsi    T    C        0      0        2 
  12  chr12_20392397     AKia    T    C        0      0        2 
  12  chr12_20392397     AOna    T    C        0      0        2 
  12  chr12_20392397     ASom    T    C        0      0        2 
  12  chr12_20392397     HCab    T    C        0      0        2 
  12  chr12_20392397     HPrz    T    C      0.5      1        2 
  12  chr12_20392397     ZBoe    T    C        0      0        2 
  12  chr12_20392397     ZGre    T    C        0      0        2 
  12  chr12_20392397     ZHar    T    C        0      0        2 
  12  chr12_20392397   Sample    T    C        0      0        2 
  12  chr12_20403752     AAsi    G    A        0      0        2 
  12  chr12_20403752     AKia    G    A      0.5      1        2 
  12  chr12_20403752     AOna    G    A        0      0        2 
  12  chr12_20403752     ASom    G    A        0      0        2 
  12  chr12_20403752     HCab    G    A        0      0        2 
  12  chr12_20403752     HPrz    G    A        0      0        2 
  12  chr12_20403752     ZBoe    G    A        0      0        2 
  12  chr12_20403752     ZGre    G    A        0      0        2 
  12  chr12_20403752     ZHar    G    A        0      0        2 
  12  chr12_20403752   Sample    G    A        0      0        2 
  12  chr12_20414287     AAsi    T    C        0      0        2 
  12  chr12_20414287     AKia    T    C        0      0        2 
  12  chr12_20414287     AOna    T    C        0      0        2 
  12  chr12_20414287     ASom    T    C        0      0        2 
  12  chr12_20414287     HCab    T    C        1      2        2 
  12  chr12_20414287     HPrz    T    C        1      2        2 
  12  chr12_20414287     ZBoe    T    C        0      0        2 
  12  chr12_20414287     ZGre    T    C        0      0        2 
  12  chr12_20414287     ZHar    T    C        0      0        2 
  12  chr12_20414287   Sample    T    C        0      0        2 
  12  chr12_20427345     AAsi    G    A        0      0        2 
  12  chr12_20427345     AKia    G    A        0      0        2 
  12  chr12_20427345     AOna    G    A      0.5      1        2 
  12  chr12_20427345     ASom    G    A        0      0        2 
  12  chr12_20427345     HCab    G    A        0      0        2 
  12  chr12_20427345     HPrz    G    A        0      0        2 
  12  chr12_20427345     ZBoe    G    A        0      0        2 
  12  chr12_20427345     ZGre    G    A        0      0        2 
  12  chr12_20427345     ZHar    G    A        0      0        2 
  12  chr12_20427345   Sample    G    A        0      0        2 
  12  chr12_20431236     AAsi    C    G        0      0        2 
  12  chr12_20431236     AKia    C    G        0      0        2 
  12  chr12_20431236     AOna    C    G        0      0        2 
  12  chr12_20431236     ASom    C    G        0      0        2 
  12  chr12_20431236     HCab    C    G        0      0        2 
  12  chr12_20431236     HPrz    C    G        0      0        2 
  12  chr12_20431236     ZBoe    C    G        1      2        2 
  12  chr12_20431236     ZGre    C    G        0      0        2 
  12  chr12_20431236     ZHar    C    G        1      2        2 
  12  chr12_20431236   Sample    C    G        0      0        2 
  12  chr12_20431527     AAsi    G    T        0      0        2 
  12  chr12_20431527     AKia    G    T        0      0        2 
  12  chr12_20431527     AOna    G    T        0      0        2 
  12  chr12_20431527     ASom    G    T        0      0        2 
  12  chr12_20431527     HCab    G    T        0      0        2 
  12  chr12_20431527     HPrz    G    T        0      0        2 
  12  chr12_20431527     ZBoe    G    T        0      0        2 
  12  chr12_20431527     ZGre    G    T        1      2        2 
  12  chr12_20431527     ZHar    G    T        0      0        2 
  12  chr12_20431527   Sample    G    T        0      0        2 
  12  chr12_20443773     AAsi    T    A        0      0        2 
  12  chr12_20443773     AKia    T    A        0      0        2 
  12  chr12_20443773     AOna    T    A        0      0        2 
  12  chr12_20443773     ASom    T    A        0      0        2 
  12  chr12_20443773     HCab    T    A      0.5      1        2 
  12  chr12_20443773     HPrz    T    A        0      0        2 
  12  chr12_20443773     ZBoe    T    A        0      0        2 
  12  chr12_20443773     ZGre    T    A        0      0        2 
  12  chr12_20443773     ZHar    T    A        0      0        2 
  12  chr12_20443773   Sample    T    A        0      0        2 
  12  chr12_20443786     AAsi    T    A      0.5      1        2 
  12  chr12_20443786     AKia    T    A        0      0        2 
  12  chr12_20443786     AOna    T    A        0      0        2 
  12  chr12_20443786     ASom    T    A        0      0        2 
  12  chr12_20443786     HCab    T    A        0      0        2 
  12  chr12_20443786     HPrz    T    A        0      0        2 
  12  chr12_20443786     ZBoe    T    A        0      0        2 
  12  chr12_20443786     ZGre    T    A        0      0        2 
  12  chr12_20443786     ZHar    T    A        0      0        2 
  12  chr12_20443786   Sample    T    A        0      0        2 
  12  chr12_20451058     AAsi    G    A        0      0        2 
  12  chr12_20451058     AKia    G    A        0      0        2 
  12  chr12_20451058     AOna    G    A        0      0        2 
  12  chr12_20451058     ASom    G    A        0      0        2 
  12  chr12_20451058     HCab    G    A        0      0        2 
  12  chr12_20451058     HPrz    G    A        0      0        2 
  12  chr12_20451058     ZBoe    G    A        0      0        2 
  12  chr12_20451058     ZGre    G    A      0.5      1        2 
  12  chr12_20451058     ZHar    G    A        0      0        2 
  12  chr12_20451058   Sample    G    A        0      0        2 
  12  chr12_20465227     AAsi    C    T        1      2        2 
  12  chr12_20465227     AKia    C    T        0      0        2 
  12  chr12_20465227     AOna    C    T        0      0        2 
  12  chr12_20465227     ASom    C    T        1      2        2 
  12  chr12_20465227     HCab    C    T        0      0        2 
  12  chr12_20465227     HPrz    C    T        0      0        2 
  12  chr12_20465227     ZBoe    C    T        0      0        2 
  12  chr12_20465227     ZGre    C    T        0      0        2 
  12  chr12_20465227     ZHar    C    T        0      0        2 
  12  chr12_20465227   Sample    C    T        1      2        2 
  12  chr12_20476151     AAsi    G    A        0      0        2 
  12  chr12_20476151     AKia    G    A        0      0        2 
  12  chr12_20476151     AOna    G    A        0      0        2 
  12  chr12_20476151     ASom    G    A        0      0        2 
  12  chr12_20476151     HCab    G    A        1      2        2 
  12  chr12_20476151     HPrz    G    A        1      2        2 
  12  chr12_20476151     ZBoe    G    A        0      0        2 
  12  chr12_20476151     ZGre    G    A        0      0        2 
  12  chr12_20476151     ZHar    G    A        0      0        2 
  12  chr12_20476151   Sample    G    A        0      0        2 
  12  chr12_20480747     AAsi    T    C        0      0        2 
  12  chr12_20480747     AKia    T    C        0      0        2 
  12  chr12_20480747     AOna    T    C      0.5      1        2 
  12  chr12_20480747     ASom    T    C        0      0        2 
  12  chr12_20480747     HCab    T    C        0      0        2 
  12  chr12_20480747     HPrz    T    C        0      0        2 
  12  chr12_20480747     ZBoe    T    C        0      0        2 
  12  chr12_20480747     ZGre    T    C        0      0        2 
  12  chr12_20480747     ZHar    T    C        0      0        2 
  12  chr12_20480747   Sample    T    C        0      0        2 
  12  chr12_20490306     AAsi    G    A        0      0        2 
  12  chr12_20490306     AKia    G    A        0      0        2 
  12  chr12_20490306     AOna    G    A        0      0        2 
  12  chr12_20490306     ASom    G    A        0      0        2 
  12  chr12_20490306     HCab    G    A        0      0        2 
  12  chr12_20490306     HPrz    G    A        0      0        2 
  12  chr12_20490306     ZBoe    G    A      0.5      1        2 
  12  chr12_20490306     ZGre    G    A        0      0        2 
  12  chr12_20490306     ZHar    G    A        0      0        2 
  12  chr12_20490306   Sample    G    A        0      0        2 
  12  chr12_20491899     AAsi    C    T        0      0        2 
  12  chr12_20491899     AKia    C    T        0      0        2 
  12  chr12_20491899     AOna    C    T        0      0        2 
  12  chr12_20491899     ASom    C    T        0      0        2 
  12  chr12_20491899     HCab    C    T        0      0        2 
  12  chr12_20491899     HPrz    C    T        0      0        2 
  12  chr12_20491899     ZBoe    C    T        0      0        2 
  12  chr12_20491899     ZGre    C    T        1      2        2 
  12  chr12_20491899     ZHar    C    T        0      0        2 
  12  chr12_20491899   Sample    C    T        0      0        2 
  12  chr12_20505396     AAsi    C    T        0      0        2 
  12  chr12_20505396     AKia    C    T        0      0        2 
  12  chr12_20505396     AOna    C    T        0      0        2 
  12  chr12_20505396     ASom    C    T        0      0        2 
  12  chr12_20505396     HCab    C    T        0      0        2 
  12  chr12_20505396     HPrz    C    T        0      0        2 
  12  chr12_20505396     ZBoe    C    T        0      0        2 
  12  chr12_20505396     ZGre    C    T        1      2        2 
  12  chr12_20505396     ZHar    C    T        0      0        2 
  12  chr12_20505396   Sample    C    T        0      0        2 
  12  chr12_20521284     AAsi    G    A        1      2        2 
  12  chr12_20521284     AKia    G    A        0      0        2 
  12  chr12_20521284     AOna    G    A        0      0        2 
  12  chr12_20521284     ASom    G    A        1      2        2 
  12  chr12_20521284     HCab    G    A        0      0        2 
  12  chr12_20521284     HPrz    G    A        0      0        2 
  12  chr12_20521284     ZBoe    G    A        0      0        2 
  12  chr12_20521284     ZGre    G    A        0      0        2 
  12  chr12_20521284     ZHar    G    A        0      0        2 
  12  chr12_20521284   Sample    G    A        1      2        2 
  12  chr12_20526759     AAsi    A    G        0      0        2 
  12  chr12_20526759     AKia    A    G        0      0        2 
  12  chr12_20526759     AOna    A    G        0      0        2 
  12  chr12_20526759     ASom    A    G        0      0        2 
  12  chr12_20526759     HCab    A    G      0.5      1        2 
  12  chr12_20526759     HPrz    A    G        0      0        2 
  12  chr12_20526759     ZBoe    A    G        0      0        2 
  12  chr12_20526759     ZGre    A    G        0      0        2 
  12  chr12_20526759     ZHar    A    G        0      0        2 
  12  chr12_20526759   Sample    A    G        0      0        2 
  12  chr12_20526829     AAsi    A    G        0      0        2 
  12  chr12_20526829     AKia    A    G        0      0        2 
  12  chr12_20526829     AOna    A    G        0      0        2 
  12  chr12_20526829     ASom    A    G        0      0        2 
  12  chr12_20526829     HCab    A    G      0.5      1        2 
  12  chr12_20526829     HPrz    A    G        0      0        2 
  12  chr12_20526829     ZBoe    A    G        0      0        2 
  12  chr12_20526829     ZGre    A    G        0      0        2 
  12  chr12_20526829     ZHar    A    G        0      0        2 
  12  chr12_20526829   Sample    A    G        0      0        2 
  12  chr12_20536950     AAsi    C    T        0      0        2 
  12  chr12_20536950     AKia    C    T        0      0        2 
  12  chr12_20536950     AOna    C    T      0.5      1        2 
  12  chr12_20536950     ASom    C    T        0      0        2 
  12  chr12_20536950     HCab    C    T        0      0        2 
  12  chr12_20536950     HPrz    C    T        0      0        2 
  12  chr12_20536950     ZBoe    C    T        0      0        2 
  12  chr12_20536950     ZGre    C    T        0      0        2 
  12  chr12_20536950     ZHar    C    T        0      0        2 
  12  chr12_20536950   Sample    C    T        0      0        2 
  12  chr12_20539749     AAsi    C    G        0      0        2 
  12  chr12_20539749     AKia    C    G        0      0        2 
  12  chr12_20539749     AOna    C    G        0      0        2 
  12  chr12_20539749     ASom    C    G        0      0        2 
  12  chr12_20539749     HCab    C    G        0      0        2 
  12  chr12_20539749     HPrz    C    G        0      0        2 
  12  chr12_20539749     ZBoe    C    G        0      0        2 
  12  chr12_20539749     ZGre    C    G      0.5      1        2 
  12  chr12_20539749     ZHar    C    G        0      0        2 
  12  chr12_20539749   Sample    C    G        0      0        2 
  12  chr12_20543151     AAsi    A    G        0      0        2 
  12  chr12_20543151     AKia    A    G        0      0        2 
  12  chr12_20543151     AOna    A    G        0      0        2 
  12  chr12_20543151     ASom    A    G        0      0        2 
  12  chr12_20543151     HCab    A    G        0      0        2 
  12  chr12_20543151     HPrz    A    G        0      0        2 
  12  chr12_20543151     ZBoe    A    G        0      0        2 
  12  chr12_20543151     ZGre    A    G      0.5      1        2 
  12  chr12_20543151     ZHar    A    G        0      0        2 
  12  chr12_20543151   Sample    A    G        0      0        2 
  12  chr12_20546403     AAsi    C    G        0      0        2 
  12  chr12_20546403     AKia    C    G        0      0        2 
  12  chr12_20546403     AOna    C    G        0      0        2 
  12  chr12_20546403     ASom    C    G        0      0        2 
  12  chr12_20546403     HCab    C    G        0      0        2 
  12  chr12_20546403     HPrz    C    G        0      0        2 
  12  chr12_20546403     ZBoe    C    G      0.5      1        2 
  12  chr12_20546403     ZGre    C    G        0      0        2 
  12  chr12_20546403     ZHar    C    G        0      0        2 
  12  chr12_20546403   Sample    C    G        0      0        2 
  12  chr12_20546441     AAsi    T    C        0      0        2 
  12  chr12_20546441     AKia    T    C        0      0        2 
  12  chr12_20546441     AOna    T    C        0      0        2 
  12  chr12_20546441     ASom    T    C        0      0        2 
  12  chr12_20546441     HCab    T    C        1      2        2 
  12  chr12_20546441     HPrz    T    C        1      2        2 
  12  chr12_20546441     ZBoe    T    C        0      0        2 
  12  chr12_20546441     ZGre    T    C        0      0        2 
  12  chr12_20546441     ZHar    T    C        0      0        2 
  12  chr12_20546441   Sample    T    C        0      0        2 
  12  chr12_20549173     AAsi    T    G        0      0        2 
  12  chr12_20549173     AKia    T    G      0.5      1        2 
  12  chr12_20549173     AOna    T    G        0      0        2 
  12  chr12_20549173     ASom    T    G        0      0        2 
  12  chr12_20549173     HCab    T    G        0      0        2 
  12  chr12_20549173     HPrz    T    G        0      0        2 
  12  chr12_20549173     ZBoe    T    G        0      0        2 
  12  chr12_20549173     ZGre    T    G        0      0        2 
  12  chr12_20549173     ZHar    T    G        0      0        2 
  12  chr12_20549173   Sample    T    G        0      0        2 
  12  chr12_20561913     AAsi    T    C        0      0        2 
  12  chr12_20561913     AKia    T    C      0.5      1        2 
  12  chr12_20561913     AOna    T    C        0      0        2 
  12  chr12_20561913     ASom    T    C        0      0        2 
  12  chr12_20561913     HCab    T    C        0      0        2 
  12  chr12_20561913     HPrz    T    C        0      0        2 
  12  chr12_20561913     ZBoe    T    C        1      2        2 
  12  chr12_20561913     ZGre    T    C        1      2        2 
  12  chr12_20561913     ZHar    T    C        1      2        2 
  12  chr12_20561913   Sample    T    C        0      0        2 
  12  chr12_20562657     AAsi    T    C        0      0        2 
  12  chr12_20562657     AKia    T    C      0.5      1        2 
  12  chr12_20562657     AOna    T    C        0      0        2 
  12  chr12_20562657     ASom    T    C        0      0        2 
  12  chr12_20562657     HCab    T    C      0.5      1        2 
  12  chr12_20562657     HPrz    T    C        0      0        2 
  12  chr12_20562657     ZBoe    T    C        0      0        2 
  12  chr12_20562657     ZGre    T    C        0      0        2 
  12  chr12_20562657     ZHar    T    C        0      0        2 
  12  chr12_20562657   Sample    T    C        0      0        2 
  12  chr12_20565793     AAsi    T    C        0      0        2 
  12  chr12_20565793     AKia    T    C        0      0        2 
  12  chr12_20565793     AOna    T    C        0      0        2 
  12  chr12_20565793     ASom    T    C        0      0        2 
  12  chr12_20565793     HCab    T    C      0.5      1        2 
  12  chr12_20565793     HPrz    T    C        0      0        2 
  12  chr12_20565793     ZBoe    T    C        0      0        2 
  12  chr12_20565793     ZGre    T    C        0      0        2 
  12  chr12_20565793     ZHar    T    C        0      0        2 
  12  chr12_20565793   Sample    T    C        0      0        2 
  12  chr12_20567363     AAsi    C    T        0      0        2 
  12  chr12_20567363     AKia    C    T        0      0        2 
  12  chr12_20567363     AOna    C    T        0      0        2 
  12  chr12_20567363     ASom    C    T        0      0        2 
  12  chr12_20567363     HCab    C    T        1      2        2 
  12  chr12_20567363     HPrz    C    T        1      2        2 
  12  chr12_20567363     ZBoe    C    T        0      0        2 
  12  chr12_20567363     ZGre    C    T        0      0        2 
  12  chr12_20567363     ZHar    C    T        0      0        2 
  12  chr12_20567363   Sample    C    T        0      0        2 
  12  chr12_20574022     AAsi    A    C        0      0        2 
  12  chr12_20574022     AKia    A    C        0      0        2 
  12  chr12_20574022     AOna    A    C        0      0        2 
  12  chr12_20574022     ASom    A    C        0      0        2 
  12  chr12_20574022     HCab    A    C      0.5      1        2 
  12  chr12_20574022     HPrz    A    C        0      0        2 
  12  chr12_20574022     ZBoe    A    C        0      0        2 
  12  chr12_20574022     ZGre    A    C        0      0        2 
  12  chr12_20574022     ZHar    A    C        0      0        2 
  12  chr12_20574022   Sample    A    C        0      0        2 
  12  chr12_20575080     AAsi    T    C        0      0        2 
  12  chr12_20575080     AKia    T    C        0      0        2 
  12  chr12_20575080     AOna    T    C      0.5      1        2 
  12  chr12_20575080     ASom    T    C        0      0        2 
  12  chr12_20575080     HCab    T    C      0.5      1        2 
  12  chr12_20575080     HPrz    T    C        0      0        2 
  12  chr12_20575080     ZBoe    T    C        0      0        2 
  12  chr12_20575080     ZGre    T    C        0      0        2 
  12  chr12_20575080     ZHar    T    C        0      0        2 
  12  chr12_20575080   Sample    T    C        0      0        2 
  12  chr12_20577827     AAsi    A    G        0      0        2 
  12  chr12_20577827     AKia    A    G        0      0        2 
  12  chr12_20577827     AOna    A    G      0.5      1        2 
  12  chr12_20577827     ASom    A    G        0      0        2 
  12  chr12_20577827     HCab    A    G        0      0        2 
  12  chr12_20577827     HPrz    A    G      0.5      1        2 
  12  chr12_20577827     ZBoe    A    G        0      0        2 
  12  chr12_20577827     ZGre    A    G        0      0        2 
  12  chr12_20577827     ZHar    A    G        0      0        2 
  12  chr12_20577827   Sample    A    G        0      0        2 
  12  chr12_20583099     AAsi    G    A        0      0        2 
  12  chr12_20583099     AKia    G    A        0      0        2 
  12  chr12_20583099     AOna    G    A        0      0        2 
  12  chr12_20583099     ASom    G    A        0      0        2 
  12  chr12_20583099     HCab    G    A      0.5      1        2 
  12  chr12_20583099     HPrz    G    A        0      0        2 
  12  chr12_20583099     ZBoe    G    A        0      0        2 
  12  chr12_20583099     ZGre    G    A        0      0        2 
  12  chr12_20583099     ZHar    G    A        0      0        2 
  12  chr12_20583099   Sample    G    A        0      0        2 
  12  chr12_20583884     AAsi    T    G        0      0        2 
  12  chr12_20583884     AKia    T    G        0      0        2 
  12  chr12_20583884     AOna    T    G        0      0        2 
  12  chr12_20583884     ASom    T    G        0      0        2 
  12  chr12_20583884     HCab    T    G        0      0        2 
  12  chr12_20583884     HPrz    T    G        0      0        2 
  12  chr12_20583884     ZBoe    T    G      0.5      1        2 
  12  chr12_20583884     ZGre    T    G        0      0        2 
  12  chr12_20583884     ZHar    T    G        0      0        2 
  12  chr12_20583884   Sample    T    G        0      0        2 
  12  chr12_20583931     AAsi    T    G        0      0        2 
  12  chr12_20583931     AKia    T    G        1      2        2 
  12  chr12_20583931     AOna    T    G        1      2        2 
  12  chr12_20583931     ASom    T    G        0      0        2 
  12  chr12_20583931     HCab    T    G        0      0        2 
  12  chr12_20583931     HPrz    T    G        0      0        2 
  12  chr12_20583931     ZBoe    T    G        0      0        2 
  12  chr12_20583931     ZGre    T    G        0      0        2 
  12  chr12_20583931     ZHar    T    G        0      0        2 
  12  chr12_20583931   Sample    T    G        0      0        2 
  12  chr12_20586246     AAsi    A    G        0      0        2 
  12  chr12_20586246     AKia    A    G        0      0        2 
  12  chr12_20586246     AOna    A    G        0      0        2 
  12  chr12_20586246     ASom    A    G        0      0        2 
  12  chr12_20586246     HCab    A    G        0      0        2 
  12  chr12_20586246     HPrz    A    G        0      0        2 
  12  chr12_20586246     ZBoe    A    G        0      0        2 
  12  chr12_20586246     ZGre    A    G        0      0        2 
  12  chr12_20586246     ZHar    A    G        1      2        2 
  12  chr12_20586246   Sample    A    G        0      0        2 
  12  chr12_20587280     AAsi    T    C        0      0        2 
  12  chr12_20587280     AKia    T    C        0      0        2 
  12  chr12_20587280     AOna    T    C        0      0        2 
  12  chr12_20587280     ASom    T    C        0      0        2 
  12  chr12_20587280     HCab    T    C        0      0        2 
  12  chr12_20587280     HPrz    T    C        0      0        2 
  12  chr12_20587280     ZBoe    T    C        0      0        2 
  12  chr12_20587280     ZGre    T    C        1      2        2 
  12  chr12_20587280     ZHar    T    C        0      0        2 
  12  chr12_20587280   Sample    T    C        0      0        2 
  12  chr12_20596626     AAsi    T    C        0      0        2 
  12  chr12_20596626     AKia    T    C        1      2        2 
  12  chr12_20596626     AOna    T    C        1      2        2 
  12  chr12_20596626     ASom    T    C        0      0        2 
  12  chr12_20596626     HCab    T    C        1      2        2 
  12  chr12_20596626     HPrz    T    C        1      2        2 
  12  chr12_20596626     ZBoe    T    C        0      0        2 
  12  chr12_20596626     ZGre    T    C        0      0        2 
  12  chr12_20596626     ZHar    T    C        0      0        2 
  12  chr12_20596626   Sample    T    C        0      0        2 
  12  chr12_20597689     AAsi    A    C        0      0        2 
  12  chr12_20597689     AKia    A    C        0      0        2 
  12  chr12_20597689     AOna    A    C        0      0        2 
  12  chr12_20597689     ASom    A    C        0      0        2 
  12  chr12_20597689     HCab    A    C        0      0        2 
  12  chr12_20597689     HPrz    A    C        0      0        2 
  12  chr12_20597689     ZBoe    A    C        0      0        2 
  12  chr12_20597689     ZGre    A    C        0      0        2 
  12  chr12_20597689     ZHar    A    C        1      2        2 
  12  chr12_20597689   Sample    A    C        0      0        2 
  12  chr12_20597848     AAsi    G    A        0      0        2 
  12  chr12_20597848     AKia    G    A        0      0        2 
  12  chr12_20597848     AOna    G    A        0      0        2 
  12  chr12_20597848     ASom    G    A        0      0        2 
  12  chr12_20597848     HCab    G    A        1      2        2 
  12  chr12_20597848     HPrz    G    A        1      2        2 
  12  chr12_20597848     ZBoe    G    A        0      0        2 
  12  chr12_20597848     ZGre    G    A        0      0        2 
  12  chr12_20597848     ZHar    G    A        0      0        2 
  12  chr12_20597848   Sample    G    A        0      0        2 
  12  chr12_20599454     AAsi    A    C        0      0        2 
  12  chr12_20599454     AKia    A    C        0      0        2 
  12  chr12_20599454     AOna    A    C        0      0        2 
  12  chr12_20599454     ASom    A    C        0      0        2 
  12  chr12_20599454     HCab    A    C        1      2        2 
  12  chr12_20599454     HPrz    A    C        0      0        2 
  12  chr12_20599454     ZBoe    A    C        0      0        2 
  12  chr12_20599454     ZGre    A    C        0      0        2 
  12  chr12_20599454     ZHar    A    C        0      0        2 
  12  chr12_20599454   Sample    A    C        0      0        2 
  12  chr12_20599952     AAsi    C    G        0      0        2 
  12  chr12_20599952     AKia    C    G        0      0        2 
  12  chr12_20599952     AOna    C    G        0      0        2 
  12  chr12_20599952     ASom    C    G      0.5      1        2 
  12  chr12_20599952     HCab    C    G        0      0        2 
  12  chr12_20599952     HPrz    C    G        0      0        2 
  12  chr12_20599952     ZBoe    C    G        0      0        2 
  12  chr12_20599952     ZGre    C    G        0      0        2 
  12  chr12_20599952     ZHar    C    G        0      0        2 
  12  chr12_20599952   Sample    C    G        0      0        2 
  12  chr12_20599981     AAsi    A    G        0      0        2 
  12  chr12_20599981     AKia    A    G        1      2        2 
  12  chr12_20599981     AOna    A    G        1      2        2 
  12  chr12_20599981     ASom    A    G        0      0        2 
  12  chr12_20599981     HCab    A    G        0      0        2 
  12  chr12_20599981     HPrz    A    G        0      0        2 
  12  chr12_20599981     ZBoe    A    G        0      0        2 
  12  chr12_20599981     ZGre    A    G        0      0        2 
  12  chr12_20599981     ZHar    A    G        0      0        2 
  12  chr12_20599981   Sample    A    G        0      0        2 
  12  chr12_20601399     AAsi    T    G        0      0        2 
  12  chr12_20601399     AKia    T    G        0      0        2 
  12  chr12_20601399     AOna    T    G        0      0        2 
  12  chr12_20601399     ASom    T    G        0      0        2 
  12  chr12_20601399     HCab    T    G        1      2        2 
  12  chr12_20601399     HPrz    T    G        1      2        2 
  12  chr12_20601399     ZBoe    T    G        0      0        2 
  12  chr12_20601399     ZGre    T    G        0      0        2 
  12  chr12_20601399     ZHar    T    G        0      0        2 
  12  chr12_20601399   Sample    T    G        0      0        2 
  12  chr12_20601919     AAsi    A    G        0      0        2 
  12  chr12_20601919     AKia    A    G        0      0        2 
  12  chr12_20601919     AOna    A    G        0      0        2 
  12  chr12_20601919     ASom    A    G        0      0        2 
  12  chr12_20601919     HCab    A    G        1      2        2 
  12  chr12_20601919     HPrz    A    G        0      0        2 
  12  chr12_20601919     ZBoe    A    G        0      0        2 
  12  chr12_20601919     ZGre    A    G        0      0        2 
  12  chr12_20601919     ZHar    A    G        0      0        2 
  12  chr12_20601919   Sample    A    G        0      0        2 
  12  chr12_20602428     AAsi    G    A        0      0        2 
  12  chr12_20602428     AKia    G    A        1      2        2 
  12  chr12_20602428     AOna    G    A        1      2        2 
  12  chr12_20602428     ASom    G    A        0      0        2 
  12  chr12_20602428     HCab    G    A        0      0        2 
  12  chr12_20602428     HPrz    G    A        0      0        2 
  12  chr12_20602428     ZBoe    G    A        0      0        2 
  12  chr12_20602428     ZGre    G    A        0      0        2 
  12  chr12_20602428     ZHar    G    A        0      0        2 
  12  chr12_20602428   Sample    G    A        0      0        2 
  12  chr12_20609001     AAsi    G    A        1      2        2 
  12  chr12_20609001     AKia    G    A        0      0        2 
  12  chr12_20609001     AOna    G    A        0      0        2 
  12  chr12_20609001     ASom    G    A        1      2        2 
  12  chr12_20609001     HCab    G    A        0      0        2 
  12  chr12_20609001     HPrz    G    A        0      0        2 
  12  chr12_20609001     ZBoe    G    A        0      0        2 
  12  chr12_20609001     ZGre    G    A        0      0        2 
  12  chr12_20609001     ZHar    G    A        0      0        2 
  12  chr12_20609001   Sample    G    A        1      2        2 
  12  chr12_20616138     AAsi    T    C        0      0        2 
  12  chr12_20616138     AKia    T    C        0      0        2 
  12  chr12_20616138     AOna    T    C        0      0        2 
  12  chr12_20616138     ASom    T    C      0.5      1        2 
  12  chr12_20616138     HCab    T    C        0      0        2 
  12  chr12_20616138     HPrz    T    C        0      0        2 
  12  chr12_20616138     ZBoe    T    C        0      0        2 
  12  chr12_20616138     ZGre    T    C        0      0        2 
  12  chr12_20616138     ZHar    T    C        0      0        2 
  12  chr12_20616138   Sample    T    C        0      0        2 
  12  chr12_20618181     AAsi    T    C        0      0        2 
  12  chr12_20618181     AKia    T    C        0      0        2 
  12  chr12_20618181     AOna    T    C        0      0        2 
  12  chr12_20618181     ASom    T    C        0      0        2 
  12  chr12_20618181     HCab    T    C        0      0        2 
  12  chr12_20618181     HPrz    T    C        0      0        2 
  12  chr12_20618181     ZBoe    T    C      0.5      1        2 
  12  chr12_20618181     ZGre    T    C        0      0        2 
  12  chr12_20618181     ZHar    T    C        0      0        2 
  12  chr12_20618181   Sample    T    C        0      0        2 
  12  chr12_20621686     AAsi    G    A        0      0        2 
  12  chr12_20621686     AKia    G    A        0      0        2 
  12  chr12_20621686     AOna    G    A        0      0        2 
  12  chr12_20621686     ASom    G    A        0      0        2 
  12  chr12_20621686     HCab    G    A        0      0        2 
  12  chr12_20621686     HPrz    G    A        0      0        2 
  12  chr12_20621686     ZBoe    G    A        0      0        2 
  12  chr12_20621686     ZGre    G    A      0.5      1        2 
  12  chr12_20621686     ZHar    G    A        0      0        2 
  12  chr12_20621686   Sample    G    A        0      0        2 
  12  chr12_20626374     AAsi    C    T        0      0        2 
  12  chr12_20626374     AKia    C    T        0      0        2 
  12  chr12_20626374     AOna    C    T        0      0        2 
  12  chr12_20626374     ASom    C    T        0      0        2 
  12  chr12_20626374     HCab    C    T        0      0        2 
  12  chr12_20626374     HPrz    C    T        0      0        2 
  12  chr12_20626374     ZBoe    C    T      0.5      1        2 
  12  chr12_20626374     ZGre    C    T        0      0        2 
  12  chr12_20626374     ZHar    C    T        0      0        2 
  12  chr12_20626374   Sample    C    T        0      0        2 
  12  chr12_20627130     AAsi    T    G        0      0        2 
  12  chr12_20627130     AKia    T    G        0      0        2 
  12  chr12_20627130     AOna    T    G        0      0        2 
  12  chr12_20627130     ASom    T    G        0      0        2 
  12  chr12_20627130     HCab    T    G        0      0        2 
  12  chr12_20627130     HPrz    T    G        0      0        2 
  12  chr12_20627130     ZBoe    T    G        0      0        2 
  12  chr12_20627130     ZGre    T    G      0.5      1        2 
  12  chr12_20627130     ZHar    T    G        0      0        2 
  12  chr12_20627130   Sample    T    G        0      0        2 
  12  chr12_20628410     AAsi    C    T        1      2        2 
  12  chr12_20628410     AKia    C    T        1      2        2 
  12  chr12_20628410     AOna    C    T      0.5      1        2 
  12  chr12_20628410     ASom    C    T        1      2        2 
  12  chr12_20628410     HCab    C    T        0      0        2 
  12  chr12_20628410     HPrz    C    T        0      0        2 
  12  chr12_20628410     ZBoe    C    T        0      0        2 
  12  chr12_20628410     ZGre    C    T        0      0        2 
  12  chr12_20628410     ZHar    C    T        0      0        2 
  12  chr12_20628410   Sample    C    T        1      2        2 
  12  chr12_20630406     AAsi    T    C        0      0        2 
  12  chr12_20630406     AKia    T    C        0      0        2 
  12  chr12_20630406     AOna    T    C        0      0        2 
  12  chr12_20630406     ASom    T    C        0      0        2 
  12  chr12_20630406     HCab    T    C        0      0        2 
  12  chr12_20630406     HPrz    T    C        0      0        2 
  12  chr12_20630406     ZBoe    T    C      0.5      1        2 
  12  chr12_20630406     ZGre    T    C        0      0        2 
  12  chr12_20630406     ZHar    T    C        0      0        2 
  12  chr12_20630406   Sample    T    C        0      0        2 
  12  chr12_20636482     AAsi    A    G        0      0        2 
  12  chr12_20636482     AKia    A    G        0      0        2 
  12  chr12_20636482     AOna    A    G      0.5      1        2 
  12  chr12_20636482     ASom    A    G        0      0        2 
  12  chr12_20636482     HCab    A    G        0      0        2 
  12  chr12_20636482     HPrz    A    G        0      0        2 
  12  chr12_20636482     ZBoe    A    G      0.5      1        2 
  12  chr12_20636482     ZGre    A    G        0      0        2 
  12  chr12_20636482     ZHar    A    G        0      0        2 
  12  chr12_20636482   Sample    A    G        0      0        2 
  12  chr12_20636765     AAsi    C    T        0      0        2 
  12  chr12_20636765     AKia    C    T      0.5      1        2 
  12  chr12_20636765     AOna    C    T        0      0        2 
  12  chr12_20636765     ASom    C    T        0      0        2 
  12  chr12_20636765     HCab    C    T        0      0        2 
  12  chr12_20636765     HPrz    C    T        0      0        2 
  12  chr12_20636765     ZBoe    C    T        0      0        2 
  12  chr12_20636765     ZGre    C    T        0      0        2 
  12  chr12_20636765     ZHar    C    T        0      0        2 
  12  chr12_20636765   Sample    C    T        0      0        2 
  12  chr12_20637709     AAsi    T    C        0      0        2 
  12  chr12_20637709     AKia    T    C        0      0        2 
  12  chr12_20637709     AOna    T    C        0      0        2 
  12  chr12_20637709     ASom    T    C        0      0        2 
  12  chr12_20637709     HCab    T    C        1      2        2 
  12  chr12_20637709     HPrz    T    C        0      0        2 
  12  chr12_20637709     ZBoe    T    C        0      0        2 
  12  chr12_20637709     ZGre    T    C        0      0        2 
  12  chr12_20637709     ZHar    T    C        0      0        2 
  12  chr12_20637709   Sample    T    C        0      0        2 
  12  chr12_20646504     AAsi    G    A        0      0        2 
  12  chr12_20646504     AKia    G    A        0      0        2 
  12  chr12_20646504     AOna    G    A        0      0        2 
  12  chr12_20646504     ASom    G    A        0      0        2 
  12  chr12_20646504     HCab    G    A        0      0        2 
  12  chr12_20646504     HPrz    G    A        0      0        2 
  12  chr12_20646504     ZBoe    G    A      0.5      1        2 
  12  chr12_20646504     ZGre    G    A        0      0        2 
  12  chr12_20646504     ZHar    G    A        0      0        2 
  12  chr12_20646504   Sample    G    A        0      0        2 
  12  chr12_20650274     AAsi    A    G        0      0        2 
  12  chr12_20650274     AKia    A    G        0      0        2 
  12  chr12_20650274     AOna    A    G        0      0        2 
  12  chr12_20650274     ASom    A    G        0      0        2 
  12  chr12_20650274     HCab    A    G        0      0        2 
  12  chr12_20650274     HPrz    A    G        0      0        2 
  12  chr12_20650274     ZBoe    A    G        0      0        2 
  12  chr12_20650274     ZGre    A    G        1      2        2 
  12  chr12_20650274     ZHar    A    G        0      0        2 
  12  chr12_20650274   Sample    A    G        0      0        2 
  12  chr12_20662924     AAsi    A    G        0      0        2 
  12  chr12_20662924     AKia    A    G        0      0        2 
  12  chr12_20662924     AOna    A    G        0      0        2 
  12  chr12_20662924     ASom    A    G        0      0        2 
  12  chr12_20662924     HCab    A    G        1      2        2 
  12  chr12_20662924     HPrz    A    G        1      2        2 
  12  chr12_20662924     ZBoe    A    G        0      0        2 
  12  chr12_20662924     ZGre    A    G        0      0        2 
  12  chr12_20662924     ZHar    A    G        0      0        2 
  12  chr12_20662924   Sample    A    G        0      0        2 
  12  chr12_20665272     AAsi    G    C      0.5      1        2 
  12  chr12_20665272     AKia    G    C        0      0        2 
  12  chr12_20665272     AOna    G    C        0      0        2 
  12  chr12_20665272     ASom    G    C      0.5      1        2 
  12  chr12_20665272     HCab    G    C        0      0        2 
  12  chr12_20665272     HPrz    G    C        0      0        2 
  12  chr12_20665272     ZBoe    G    C        0      0        2 
  12  chr12_20665272     ZGre    G    C        0      0        2 
  12  chr12_20665272     ZHar    G    C        0      0        2 
  12  chr12_20665272   Sample    G    C        0      0        2 
  12  chr12_20668237     AAsi    T    C        0      0        2 
  12  chr12_20668237     AKia    T    C        0      0        2 
  12  chr12_20668237     AOna    T    C      0.5      1        2 
  12  chr12_20668237     ASom    T    C        0      0        2 
  12  chr12_20668237     HCab    T    C        0      0        2 
  12  chr12_20668237     HPrz    T    C        0      0        2 
  12  chr12_20668237     ZBoe    T    C        0      0        2 
  12  chr12_20668237     ZGre    T    C        0      0        2 
  12  chr12_20668237     ZHar    T    C        0      0        2 
  12  chr12_20668237   Sample    T    C        0      0        2 
  12  chr12_20668243     AAsi    T    C        1      2        2 
  12  chr12_20668243     AKia    T    C        1      2        2 
  12  chr12_20668243     AOna    T    C      0.5      1        2 
  12  chr12_20668243     ASom    T    C        1      2        2 
  12  chr12_20668243     HCab    T    C        0      0        2 
  12  chr12_20668243     HPrz    T    C        0      0        2 
  12  chr12_20668243     ZBoe    T    C        0      0        2 
  12  chr12_20668243     ZGre    T    C        0      0        2 
  12  chr12_20668243     ZHar    T    C        0      0        2 
  12  chr12_20668243   Sample    T    C        1      2        2 
  12  chr12_20668395     AAsi    A    G        0      0        2 
  12  chr12_20668395     AKia    A    G        0      0        2 
  12  chr12_20668395     AOna    A    G        0      0        2 
  12  chr12_20668395     ASom    A    G        0      0        2 
  12  chr12_20668395     HCab    A    G        1      2        2 
  12  chr12_20668395     HPrz    A    G        1      2        2 
  12  chr12_20668395     ZBoe    A    G        0      0        2 
  12  chr12_20668395     ZGre    A    G        0      0        2 
  12  chr12_20668395     ZHar    A    G        0      0        2 
  12  chr12_20668395   Sample    A    G        0      0        2 
  12  chr12_20669460     AAsi    C    T        0      0        2 
  12  chr12_20669460     AKia    C    T        0      0        2 
  12  chr12_20669460     AOna    C    T      0.5      1        2 
  12  chr12_20669460     ASom    C    T        0      0        2 
  12  chr12_20669460     HCab    C    T        0      0        2 
  12  chr12_20669460     HPrz    C    T        0      0        2 
  12  chr12_20669460     ZBoe    C    T        0      0        2 
  12  chr12_20669460     ZGre    C    T        0      0        2 
  12  chr12_20669460     ZHar    C    T        0      0        2 
  12  chr12_20669460   Sample    C    T        0      0        2 
  12  chr12_20670528     AAsi    A    G        0      0        2 
  12  chr12_20670528     AKia    A    G        0      0        2 
  12  chr12_20670528     AOna    A    G        0      0        2 
  12  chr12_20670528     ASom    A    G        0      0        2 
  12  chr12_20670528     HCab    A    G        1      2        2 
  12  chr12_20670528     HPrz    A    G        1      2        2 
  12  chr12_20670528     ZBoe    A    G        0      0        2 
  12  chr12_20670528     ZGre    A    G        0      0        2 
  12  chr12_20670528     ZHar    A    G        0      0        2 
  12  chr12_20670528   Sample    A    G        0      0        2 
  12  chr12_20679759     AAsi    A    G        0      0        2 
  12  chr12_20679759     AKia    A    G        0      0        2 
  12  chr12_20679759     AOna    A    G        0      0        2 
  12  chr12_20679759     ASom    A    G        0      0        2 
  12  chr12_20679759     HCab    A    G      0.5      1        2 
  12  chr12_20679759     HPrz    A    G        0      0        2 
  12  chr12_20679759     ZBoe    A    G        0      0        2 
  12  chr12_20679759     ZGre    A    G        0      0        2 
  12  chr12_20679759     ZHar    A    G        0      0        2 
  12  chr12_20679759   Sample    A    G        0      0        2 
  12  chr12_20680993     AAsi    A    G        0      0        2 
  12  chr12_20680993     AKia    A    G        0      0        2 
  12  chr12_20680993     AOna    A    G        0      0        2 
  12  chr12_20680993     ASom    A    G        0      0        2 
  12  chr12_20680993     HCab    A    G      0.5      1        2 
  12  chr12_20680993     HPrz    A    G        0      0        2 
  12  chr12_20680993     ZBoe    A    G        0      0        2 
  12  chr12_20680993     ZGre    A    G        0      0        2 
  12  chr12_20680993     ZHar    A    G        0      0        2 
  12  chr12_20680993   Sample    A    G        0      0        2 
  12  chr12_20687033     AAsi    T    C        0      0        2 
  12  chr12_20687033     AKia    T    C        0      0        2 
  12  chr12_20687033     AOna    T    C        0      0        2 
  12  chr12_20687033     ASom    T    C        0      0        2 
  12  chr12_20687033     HCab    T    C      0.5      1        2 
  12  chr12_20687033     HPrz    T    C        0      0        2 
  12  chr12_20687033     ZBoe    T    C        0      0        2 
  12  chr12_20687033     ZGre    T    C        0      0        2 
  12  chr12_20687033     ZHar    T    C        0      0        2 
  12  chr12_20687033   Sample    T    C        0      0        2 
  12  chr12_20691001     AAsi    G    A        0      0        2 
  12  chr12_20691001     AKia    G    A        0      0        2 
  12  chr12_20691001     AOna    G    A        0      0        2 
  12  chr12_20691001     ASom    G    A        0      0        2 
  12  chr12_20691001     HCab    G    A        1      2        2 
  12  chr12_20691001     HPrz    G    A        1      2        2 
  12  chr12_20691001     ZBoe    G    A        0      0        2 
  12  chr12_20691001     ZGre    G    A        0      0        2 
  12  chr12_20691001     ZHar    G    A        0      0        2 
  12  chr12_20691001   Sample    G    A        0      0        2 
  12  chr12_20693158     AAsi    A    G        0      0        2 
  12  chr12_20693158     AKia    A    G        1      2        2 
  12  chr12_20693158     AOna    A    G        1      2        2 
  12  chr12_20693158     ASom    A    G        0      0        2 
  12  chr12_20693158     HCab    A    G        0      0        2 
  12  chr12_20693158     HPrz    A    G        0      0        2 
  12  chr12_20693158     ZBoe    A    G        0      0        2 
  12  chr12_20693158     ZGre    A    G        0      0        2 
  12  chr12_20693158     ZHar    A    G        0      0        2 
  12  chr12_20693158   Sample    A    G        0      0        2 
  12  chr12_20694487     AAsi    C    T        0      0        2 
  12  chr12_20694487     AKia    C    T        0      0        2 
  12  chr12_20694487     AOna    C    T        0      0        2 
  12  chr12_20694487     ASom    C    T        0      0        2 
  12  chr12_20694487     HCab    C    T        1      2        2 
  12  chr12_20694487     HPrz    C    T        1      2        2 
  12  chr12_20694487     ZBoe    C    T        0      0        2 
  12  chr12_20694487     ZGre    C    T        0      0        2 
  12  chr12_20694487     ZHar    C    T        0      0        2 
  12  chr12_20694487   Sample    C    T        0      0        2 
  12  chr12_20694872     AAsi    A    G        0      0        2 
  12  chr12_20694872     AKia    A    G        0      0        2 
  12  chr12_20694872     AOna    A    G        0      0        2 
  12  chr12_20694872     ASom    A    G      0.5      1        2 
  12  chr12_20694872     HCab    A    G        0      0        2 
  12  chr12_20694872     HPrz    A    G        0      0        2 
  12  chr12_20694872     ZBoe    A    G        0      0        2 
  12  chr12_20694872     ZGre    A    G        0      0        2 
  12  chr12_20694872     ZHar    A    G        0      0        2 
  12  chr12_20694872   Sample    A    G        0      0        2 
  12  chr12_20697694     AAsi    G    A        0      0        2 
  12  chr12_20697694     AKia    G    A        0      0        2 
  12  chr12_20697694     AOna    G    A        0      0        2 
  12  chr12_20697694     ASom    G    A        0      0        2 
  12  chr12_20697694     HCab    G    A        0      0        2 
  12  chr12_20697694     HPrz    G    A        0      0        2 
  12  chr12_20697694     ZBoe    G    A        1      2        2 
  12  chr12_20697694     ZGre    G    A        0      0        2 
  12  chr12_20697694     ZHar    G    A        0      0        2 
  12  chr12_20697694   Sample    G    A        0      0        2 
  12  chr12_20697724     AAsi    T    C        0      0        2 
  12  chr12_20697724     AKia    T    C      0.5      1        2 
  12  chr12_20697724     AOna    T    C        0      0        2 
  12  chr12_20697724     ASom    T    C        0      0        2 
  12  chr12_20697724     HCab    T    C        0      0        2 
  12  chr12_20697724     HPrz    T    C        0      0        2 
  12  chr12_20697724     ZBoe    T    C        0      0        2 
  12  chr12_20697724     ZGre    T    C        0      0        2 
  12  chr12_20697724     ZHar    T    C        0      0        2 
  12  chr12_20697724   Sample    T    C        0      0        2 
  12  chr12_20704192     AAsi    G    A        0      0        2 
  12  chr12_20704192     AKia    G    A        0      0        2 
  12  chr12_20704192     AOna    G    A        0      0        2 
  12  chr12_20704192     ASom    G    A        0      0        2 
  12  chr12_20704192     HCab    G    A        1      2        2 
  12  chr12_20704192     HPrz    G    A        1      2        2 
  12  chr12_20704192     ZBoe    G    A        0      0        2 
  12  chr12_20704192     ZGre    G    A        0      0        2 
  12  chr12_20704192     ZHar    G    A        0      0        2 
  12  chr12_20704192   Sample    G    A        0      0        2 
  12  chr12_20706171     AAsi    C    G        0      0        2 
  12  chr12_20706171     AKia    C    G        0      0        2 
  12  chr12_20706171     AOna    C    G        0      0        2 
  12  chr12_20706171     ASom    C    G        0      0        2 
  12  chr12_20706171     HCab    C    G        0      0        2 
  12  chr12_20706171     HPrz    C    G        0      0        2 
  12  chr12_20706171     ZBoe    C    G        1      2        2 
  12  chr12_20706171     ZGre    C    G        1      2        2 
  12  chr12_20706171     ZHar    C    G        1      2        2 
  12  chr12_20706171   Sample    C    G        0      0        2 
  12  chr12_20711118     AAsi    T    C        0      0        2 
  12  chr12_20711118     AKia    T    C        0      0        2 
  12  chr12_20711118     AOna    T    C        0      0        2 
  12  chr12_20711118     ASom    T    C      0.5      1        2 
  12  chr12_20711118     HCab    T    C        0      0        2 
  12  chr12_20711118     HPrz    T    C        0      0        2 
  12  chr12_20711118     ZBoe    T    C        0      0        2 
  12  chr12_20711118     ZGre    T    C        0      0        2 
  12  chr12_20711118     ZHar    T    C        0      0        2 
  12  chr12_20711118   Sample    T    C        0      0        2 
  12  chr12_20711182     AAsi    C    T        0      0        2 
  12  chr12_20711182     AKia    C    T        0      0        2 
  12  chr12_20711182     AOna    C    T      0.5      1        2 
  12  chr12_20711182     ASom    C    T        0      0        2 
  12  chr12_20711182     HCab    C    T        0      0        2 
  12  chr12_20711182     HPrz    C    T        0      0        2 
  12  chr12_20711182     ZBoe    C    T        0      0        2 
  12  chr12_20711182     ZGre    C    T        0      0        2 
  12  chr12_20711182     ZHar    C    T        0      0        2 
  12  chr12_20711182   Sample    C    T        0      0        2 
  12  chr12_20717604     AAsi    T    C        0      0        2 
  12  chr12_20717604     AKia    T    C        1      2        2 
  12  chr12_20717604     AOna    T    C        1      2        2 
  12  chr12_20717604     ASom    T    C        0      0        2 
  12  chr12_20717604     HCab    T    C        0      0        2 
  12  chr12_20717604     HPrz    T    C        0      0        2 
  12  chr12_20717604     ZBoe    T    C        0      0        2 
  12  chr12_20717604     ZGre    T    C        0      0        2 
  12  chr12_20717604     ZHar    T    C        0      0        2 
  12  chr12_20717604   Sample    T    C        0      0        2 
  12  chr12_20720358     AAsi    A    G        0      0        2 
  12  chr12_20720358     AKia    A    G        0      0        2 
  12  chr12_20720358     AOna    A    G        0      0        2 
  12  chr12_20720358     ASom    A    G        0      0        2 
  12  chr12_20720358     HCab    A    G        0      0        2 
  12  chr12_20720358     HPrz    A    G        0      0        2 
  12  chr12_20720358     ZBoe    A    G        0      0        2 
  12  chr12_20720358     ZGre    A    G        0      0        2 
  12  chr12_20720358     ZHar    A    G        1      2        2 
  12  chr12_20720358   Sample    A    G        0      0        2 
  12  chr12_20722144     AAsi    G    A        0      0        2 
  12  chr12_20722144     AKia    G    A        0      0        2 
  12  chr12_20722144     AOna    G    A        0      0        2 
  12  chr12_20722144     ASom    G    A        0      0        2 
  12  chr12_20722144     HCab    G    A        0      0        2 
  12  chr12_20722144     HPrz    G    A      0.5      1        2 
  12  chr12_20722144     ZBoe    G    A        0      0        2 
  12  chr12_20722144     ZGre    G    A        0      0        2 
  12  chr12_20722144     ZHar    G    A        0      0        2 
  12  chr12_20722144   Sample    G    A        0      0        2 
  12  chr12_20725130     AAsi    A    T        0      0        2 
  12  chr12_20725130     AKia    A    T        0      0        2 
  12  chr12_20725130     AOna    A    T        0      0        2 
  12  chr12_20725130     ASom    A    T        0      0        2 
  12  chr12_20725130     HCab    A    T        0      0        2 
  12  chr12_20725130     HPrz    A    T      0.5      1        2 
  12  chr12_20725130     ZBoe    A    T        0      0        2 
  12  chr12_20725130     ZGre    A    T        0      0        2 
  12  chr12_20725130     ZHar    A    T        0      0        2 
  12  chr12_20725130   Sample    A    T        0      0        2 
  12  chr12_20731801     AAsi    A    C      0.5      1        2 
  12  chr12_20731801     AKia    A    C        0      0        2 
  12  chr12_20731801     AOna    A    C        0      0        2 
  12  chr12_20731801     ASom    A    C        0      0        2 
  12  chr12_20731801     HCab    A    C        0      0        2 
  12  chr12_20731801     HPrz    A    C        0      0        2 
  12  chr12_20731801     ZBoe    A    C        0      0        2 
  12  chr12_20731801     ZGre    A    C        0      0        2 
  12  chr12_20731801     ZHar    A    C        0      0        2 
  12  chr12_20731801   Sample    A    C        0      0        2 
  12  chr12_20739014     AAsi    A    G        0      0        2 
  12  chr12_20739014     AKia    A    G        0      0        2 
  12  chr12_20739014     AOna    A    G        0      0        2 
  12  chr12_20739014     ASom    A    G      0.5      1        2 
  12  chr12_20739014     HCab    A    G        0      0        2 
  12  chr12_20739014     HPrz    A    G        0      0        2 
  12  chr12_20739014     ZBoe    A    G        0      0        2 
  12  chr12_20739014     ZGre    A    G        0      0        2 
  12  chr12_20739014     ZHar    A    G        0      0        2 
  12  chr12_20739014   Sample    A    G        0      0        2 
  12  chr12_20756016     AAsi    T    C        0      0        2 
  12  chr12_20756016     AKia    T    C        0      0        2 
  12  chr12_20756016     AOna    T    C        0      0        2 
  12  chr12_20756016     ASom    T    C        0      0        2 
  12  chr12_20756016     HCab    T    C        1      2        2 
  12  chr12_20756016     HPrz    T    C        1      2        2 
  12  chr12_20756016     ZBoe    T    C        0      0        2 
  12  chr12_20756016     ZGre    T    C        0      0        2 
  12  chr12_20756016     ZHar    T    C        0      0        2 
  12  chr12_20756016   Sample    T    C        0      0        2 
  12  chr12_20759756     AAsi    G    A        0      0        2 
  12  chr12_20759756     AKia    G    A        0      0        2 
  12  chr12_20759756     AOna    G    A        0      0        2 
  12  chr12_20759756     ASom    G    A        0      0        2 
  12  chr12_20759756     HCab    G    A        1      2        2 
  12  chr12_20759756     HPrz    G    A        1      2        2 
  12  chr12_20759756     ZBoe    G    A        0      0        2 
  12  chr12_20759756     ZGre    G    A        0      0        2 
  12  chr12_20759756     ZHar    G    A        0      0        2 
  12  chr12_20759756   Sample    G    A        0      0        2 
  12  chr12_20763480     AAsi    A    G        0      0        2 
  12  chr12_20763480     AKia    A    G        0      0        2 
  12  chr12_20763480     AOna    A    G        0      0        2 
  12  chr12_20763480     ASom    A    G        0      0        2 
  12  chr12_20763480     HCab    A    G        1      2        2 
  12  chr12_20763480     HPrz    A    G        1      2        2 
  12  chr12_20763480     ZBoe    A    G        0      0        2 
  12  chr12_20763480     ZGre    A    G        0      0        2 
  12  chr12_20763480     ZHar    A    G        0      0        2 
  12  chr12_20763480   Sample    A    G        0      0        2 
  12  chr12_20766070     AAsi    A    C        0      0        2 
  12  chr12_20766070     AKia    A    C        0      0        2 
  12  chr12_20766070     AOna    A    C        0      0        2 
  12  chr12_20766070     ASom    A    C        0      0        2 
  12  chr12_20766070     HCab    A    C        1      2        2 
  12  chr12_20766070     HPrz    A    C        1      2        2 
  12  chr12_20766070     ZBoe    A    C        0      0        2 
  12  chr12_20766070     ZGre    A    C        0      0        2 
  12  chr12_20766070     ZHar    A    C        0      0        2 
  12  chr12_20766070   Sample    A    C        0      0        2 
  12  chr12_20768546     AAsi    A    G        0      0        2 
  12  chr12_20768546     AKia    A    G        0      0        2 
  12  chr12_20768546     AOna    A    G        0      0        2 
  12  chr12_20768546     ASom    A    G        0      0        2 
  12  chr12_20768546     HCab    A    G        0      0        2 
  12  chr12_20768546     HPrz    A    G        0      0        2 
  12  chr12_20768546     ZBoe    A    G        0      0        2 
  12  chr12_20768546     ZGre    A    G      0.5      1        2 
  12  chr12_20768546     ZHar    A    G        0      0        2 
  12  chr12_20768546   Sample    A    G        0      0        2 
  12  chr12_20775427     AAsi    T    G        0      0        2 
  12  chr12_20775427     AKia    T    G        0      0        2 
  12  chr12_20775427     AOna    T    G        0      0        2 
  12  chr12_20775427     ASom    T    G        0      0        2 
  12  chr12_20775427     HCab    T    G        0      0        2 
  12  chr12_20775427     HPrz    T    G        0      0        2 
  12  chr12_20775427     ZBoe    T    G        0      0        2 
  12  chr12_20775427     ZGre    T    G        1      2        2 
  12  chr12_20775427     ZHar    T    G        0      0        2 
  12  chr12_20775427   Sample    T    G        0      0        2 
  12  chr12_20783710     AAsi    G    A        0      0        2 
  12  chr12_20783710     AKia    G    A        0      0        2 
  12  chr12_20783710     AOna    G    A      0.5      1        2 
  12  chr12_20783710     ASom    G    A        0      0        2 
  12  chr12_20783710     HCab    G    A        0      0        2 
  12  chr12_20783710     HPrz    G    A        0      0        2 
  12  chr12_20783710     ZBoe    G    A        0      0        2 
  12  chr12_20783710     ZGre    G    A        0      0        2 
  12  chr12_20783710     ZHar    G    A        0      0        2 
  12  chr12_20783710   Sample    G    A        0      0        2 
  12  chr12_20784707     AAsi    A    G        0      0        2 
  12  chr12_20784707     AKia    A    G        0      0        2 
  12  chr12_20784707     AOna    A    G      0.5      1        2 
  12  chr12_20784707     ASom    A    G        0      0        2 
  12  chr12_20784707     HCab    A    G        0      0        2 
  12  chr12_20784707     HPrz    A    G        0      0        2 
  12  chr12_20784707     ZBoe    A    G        0      0        2 
  12  chr12_20784707     ZGre    A    G        0      0        2 
  12  chr12_20784707     ZHar    A    G        0      0        2 
  12  chr12_20784707   Sample    A    G        0      0        2 
  12  chr12_20786090     AAsi    G    C        0      0        2 
  12  chr12_20786090     AKia    G    C        0      0        2 
  12  chr12_20786090     AOna    G    C        0      0        2 
  12  chr12_20786090     ASom    G    C        0      0        2 
  12  chr12_20786090     HCab    G    C        0      0        2 
  12  chr12_20786090     HPrz    G    C        0      0        2 
  12  chr12_20786090     ZBoe    G    C      0.5      1        2 
  12  chr12_20786090     ZGre    G    C        0      0        2 
  12  chr12_20786090     ZHar    G    C        0      0        2 
  12  chr12_20786090   Sample    G    C        0      0        2 
  12  chr12_20788651     AAsi    A    G        0      0        2 
  12  chr12_20788651     AKia    A    G        0      0        2 
  12  chr12_20788651     AOna    A    G      0.5      1        2 
  12  chr12_20788651     ASom    A    G        0      0        2 
  12  chr12_20788651     HCab    A    G        0      0        2 
  12  chr12_20788651     HPrz    A    G        0      0        2 
  12  chr12_20788651     ZBoe    A    G        0      0        2 
  12  chr12_20788651     ZGre    A    G        0      0        2 
  12  chr12_20788651     ZHar    A    G        0      0        2 
  12  chr12_20788651   Sample    A    G        0      0        2 
  12  chr12_20788734     AAsi    T    C        0      0        2 
  12  chr12_20788734     AKia    T    C        0      0        2 
  12  chr12_20788734     AOna    T    C        0      0        2 
  12  chr12_20788734     ASom    T    C        0      0        2 
  12  chr12_20788734     HCab    T    C        0      0        2 
  12  chr12_20788734     HPrz    T    C        0      0        2 
  12  chr12_20788734     ZBoe    T    C      0.5      1        2 
  12  chr12_20788734     ZGre    T    C        0      0        2 
  12  chr12_20788734     ZHar    T    C        0      0        2 
  12  chr12_20788734   Sample    T    C        0      0        2 
  12  chr12_20789419     AAsi    A    C        0      0        2 
  12  chr12_20789419     AKia    A    C        0      0        2 
  12  chr12_20789419     AOna    A    C        0      0        2 
  12  chr12_20789419     ASom    A    C        0      0        2 
  12  chr12_20789419     HCab    A    C        1      2        2 
  12  chr12_20789419     HPrz    A    C        1      2        2 
  12  chr12_20789419     ZBoe    A    C        0      0        2 
  12  chr12_20789419     ZGre    A    C        0      0        2 
  12  chr12_20789419     ZHar    A    C        0      0        2 
  12  chr12_20789419   Sample    A    C        0      0        2 
  12  chr12_20793966     AAsi    A    C        0      0        2 
  12  chr12_20793966     AKia    A    C        1      2        2 
  12  chr12_20793966     AOna    A    C      0.5      1        2 
  12  chr12_20793966     ASom    A    C        0      0        2 
  12  chr12_20793966     HCab    A    C        0      0        2 
  12  chr12_20793966     HPrz    A    C        0      0        2 
  12  chr12_20793966     ZBoe    A    C        0      0        2 
  12  chr12_20793966     ZGre    A    C        0      0        2 
  12  chr12_20793966     ZHar    A    C        0      0        2 
  12  chr12_20793966   Sample    A    C        0      0        2 
  12  chr12_20800594     AAsi    T    C        0      0        2 
  12  chr12_20800594     AKia    T    C        0      0        2 
  12  chr12_20800594     AOna    T    C        0      0        2 
  12  chr12_20800594     ASom    T    C        0      0        2 
  12  chr12_20800594     HCab    T    C        0      0        2 
  12  chr12_20800594     HPrz    T    C        0      0        2 
  12  chr12_20800594     ZBoe    T    C      0.5      1        2 
  12  chr12_20800594     ZGre    T    C        0      0        2 
  12  chr12_20800594     ZHar    T    C        0      0        2 
  12  chr12_20800594   Sample    T    C        0      0        2 
  12  chr12_20810401     AAsi    A    G        0      0        2 
  12  chr12_20810401     AKia    A    G        0      0        2 
  12  chr12_20810401     AOna    A    G        0      0        2 
  12  chr12_20810401     ASom    A    G      0.5      1        2 
  12  chr12_20810401     HCab    A    G        0      0        2 
  12  chr12_20810401     HPrz    A    G        0      0        2 
  12  chr12_20810401     ZBoe    A    G        0      0        2 
  12  chr12_20810401     ZGre    A    G        0      0        2 
  12  chr12_20810401     ZHar    A    G        0      0        2 
  12  chr12_20810401   Sample    A    G        0      0        2 
  12  chr12_20811832     AAsi    A    C        0      0        2 
  12  chr12_20811832     AKia    A    C        0      0        2 
  12  chr12_20811832     AOna    A    C        0      0        2 
  12  chr12_20811832     ASom    A    C        0      0        2 
  12  chr12_20811832     HCab    A    C        0      0        2 
  12  chr12_20811832     HPrz    A    C        0      0        2 
  12  chr12_20811832     ZBoe    A    C      0.5      1        2 
  12  chr12_20811832     ZGre    A    C        0      0        2 
  12  chr12_20811832     ZHar    A    C        0      0        2 
  12  chr12_20811832   Sample    A    C        0      0        2 
  12  chr12_20812558     AAsi    C    G        0      0        2 
  12  chr12_20812558     AKia    C    G        1      2        2 
  12  chr12_20812558     AOna    C    G        1      2        2 
  12  chr12_20812558     ASom    C    G        0      0        2 
  12  chr12_20812558     HCab    C    G        0      0        2 
  12  chr12_20812558     HPrz    C    G        0      0        2 
  12  chr12_20812558     ZBoe    C    G        0      0        2 
  12  chr12_20812558     ZGre    C    G        0      0        2 
  12  chr12_20812558     ZHar    C    G        0      0        2 
  12  chr12_20812558   Sample    C    G        0      0        2 
  12  chr12_20813857     AAsi    G    T        0      0        2 
  12  chr12_20813857     AKia    G    T        0      0        2 
  12  chr12_20813857     AOna    G    T        0      0        2 
  12  chr12_20813857     ASom    G    T        0      0        2 
  12  chr12_20813857     HCab    G    T        0      0        2 
  12  chr12_20813857     HPrz    G    T      0.5      1        2 
  12  chr12_20813857     ZBoe    G    T        0      0        2 
  12  chr12_20813857     ZGre    G    T        0      0        2 
  12  chr12_20813857     ZHar    G    T        0      0        2 
  12  chr12_20813857   Sample    G    T        0      0        2 
  12  chr12_20817483     AAsi    A    G        0      0        2 
  12  chr12_20817483     AKia    A    G        0      0        2 
  12  chr12_20817483     AOna    A    G        0      0        2 
  12  chr12_20817483     ASom    A    G        0      0        2 
  12  chr12_20817483     HCab    A    G        0      0        2 
  12  chr12_20817483     HPrz    A    G        0      0        2 
  12  chr12_20817483     ZBoe    A    G        0      0        2 
  12  chr12_20817483     ZGre    A    G        1      2        2 
  12  chr12_20817483     ZHar    A    G        0      0        2 
  12  chr12_20817483   Sample    A    G        0      0        2 
  12  chr12_20824883     AAsi    G    A        0      0        2 
  12  chr12_20824883     AKia    G    A        0      0        2 
  12  chr12_20824883     AOna    G    A        0      0        2 
  12  chr12_20824883     ASom    G    A        0      0        2 
  12  chr12_20824883     HCab    G    A        1      2        2 
  12  chr12_20824883     HPrz    G    A        1      2        2 
  12  chr12_20824883     ZBoe    G    A        0      0        2 
  12  chr12_20824883     ZGre    G    A        0      0        2 
  12  chr12_20824883     ZHar    G    A        0      0        2 
  12  chr12_20824883   Sample    G    A        0      0        2 
  12  chr12_20824998     AAsi    G    A        0      0        2 
  12  chr12_20824998     AKia    G    A        0      0        2 
  12  chr12_20824998     AOna    G    A        0      0        2 
  12  chr12_20824998     ASom    G    A        0      0        2 
  12  chr12_20824998     HCab    G    A      0.5      1        2 
  12  chr12_20824998     HPrz    G    A        0      0        2 
  12  chr12_20824998     ZBoe    G    A        0      0        2 
  12  chr12_20824998     ZGre    G    A        0      0        2 
  12  chr12_20824998     ZHar    G    A        0      0        2 
  12  chr12_20824998   Sample    G    A        0      0        2 
  12  chr12_20826159     AAsi    T    A      0.5      1        2 
  12  chr12_20826159     AKia    T    A        0      0        2 
  12  chr12_20826159     AOna    T    A        0      0        2 
  12  chr12_20826159     ASom    T    A      0.5      1        2 
  12  chr12_20826159     HCab    T    A        0      0        2 
  12  chr12_20826159     HPrz    T    A        0      0        2 
  12  chr12_20826159     ZBoe    T    A        0      0        2 
  12  chr12_20826159     ZGre    T    A        0      0        2 
  12  chr12_20826159     ZHar    T    A        0      0        2 
  12  chr12_20826159   Sample    T    A        1      2        2 
  12  chr12_20828658     AAsi    T    C        0      0        2 
  12  chr12_20828658     AKia    T    C        0      0        2 
  12  chr12_20828658     AOna    T    C        0      0        2 
  12  chr12_20828658     ASom    T    C        0      0        2 
  12  chr12_20828658     HCab    T    C        0      0        2 
  12  chr12_20828658     HPrz    T    C        0      0        2 
  12  chr12_20828658     ZBoe    T    C      0.5      1        2 
  12  chr12_20828658     ZGre    T    C        0      0        2 
  12  chr12_20828658     ZHar    T    C        0      0        2 
  12  chr12_20828658   Sample    T    C        0      0        2 
  12  chr12_20830249     AAsi    A    G        0      0        2 
  12  chr12_20830249     AKia    A    G      0.5      1        2 
  12  chr12_20830249     AOna    A    G        0      0        2 
  12  chr12_20830249     ASom    A    G        0      0        2 
  12  chr12_20830249     HCab    A    G        0      0        2 
  12  chr12_20830249     HPrz    A    G        0      0        2 
  12  chr12_20830249     ZBoe    A    G        0      0        2 
  12  chr12_20830249     ZGre    A    G        0      0        2 
  12  chr12_20830249     ZHar    A    G        0      0        2 
  12  chr12_20830249   Sample    A    G        0      0        2 
  12  chr12_20837026     AAsi    G    A        0      0        2 
  12  chr12_20837026     AKia    G    A        1      2        2 
  12  chr12_20837026     AOna    G    A        0      0        2 
  12  chr12_20837026     ASom    G    A        0      0        2 
  12  chr12_20837026     HCab    G    A        0      0        2 
  12  chr12_20837026     HPrz    G    A        0      0        2 
  12  chr12_20837026     ZBoe    G    A        0      0        2 
  12  chr12_20837026     ZGre    G    A        0      0        2 
  12  chr12_20837026     ZHar    G    A        0      0        2 
  12  chr12_20837026   Sample    G    A        0      0        2 
  12  chr12_20840202     AAsi    G    A        0      0        2 
  12  chr12_20840202     AKia    G    A        0      0        2 
  12  chr12_20840202     AOna    G    A        0      0        2 
  12  chr12_20840202     ASom    G    A        0      0        2 
  12  chr12_20840202     HCab    G    A        1      2        2 
  12  chr12_20840202     HPrz    G    A        1      2        2 
  12  chr12_20840202     ZBoe    G    A        0      0        2 
  12  chr12_20840202     ZGre    G    A        0      0        2 
  12  chr12_20840202     ZHar    G    A        0      0        2 
  12  chr12_20840202   Sample    G    A        0      0        2 
  12  chr12_20845025     AAsi    G    C        0      0        2 
  12  chr12_20845025     AKia    G    C        1      2        2 
  12  chr12_20845025     AOna    G    C        1      2        2 
  12  chr12_20845025     ASom    G    C        0      0        2 
  12  chr12_20845025     HCab    G    C        0      0        2 
  12  chr12_20845025     HPrz    G    C        0      0        2 
  12  chr12_20845025     ZBoe    G    C        0      0        2 
  12  chr12_20845025     ZGre    G    C        0      0        2 
  12  chr12_20845025     ZHar    G    C        0      0        2 
  12  chr12_20845025   Sample    G    C        0      0        2 
  12  chr12_20849042     AAsi    C    T        0      0        2 
  12  chr12_20849042     AKia    C    T      0.5      1        2 
  12  chr12_20849042     AOna    C    T        0      0        2 
  12  chr12_20849042     ASom    C    T        0      0        2 
  12  chr12_20849042     HCab    C    T        0      0        2 
  12  chr12_20849042     HPrz    C    T        0      0        2 
  12  chr12_20849042     ZBoe    C    T        1      2        2 
  12  chr12_20849042     ZGre    C    T        1      2        2 
  12  chr12_20849042     ZHar    C    T        1      2        2 
  12  chr12_20849042   Sample    C    T        0      0        2 
  12  chr12_20851176     AAsi    T    C        0      0        2 
  12  chr12_20851176     AKia    T    C        0      0        2 
  12  chr12_20851176     AOna    T    C        1      2        2 
  12  chr12_20851176     ASom    T    C        0      0        2 
  12  chr12_20851176     HCab    T    C        0      0        2 
  12  chr12_20851176     HPrz    T    C        0      0        2 
  12  chr12_20851176     ZBoe    T    C        0      0        2 
  12  chr12_20851176     ZGre    T    C        0      0        2 
  12  chr12_20851176     ZHar    T    C        0      0        2 
  12  chr12_20851176   Sample    T    C        0      0        2 
  12  chr12_20851867     AAsi    G    A        0      0        2 
  12  chr12_20851867     AKia    G    A        0      0        2 
  12  chr12_20851867     AOna    G    A        0      0        2 
  12  chr12_20851867     ASom    G    A        0      0        2 
  12  chr12_20851867     HCab    G    A        1      2        2 
  12  chr12_20851867     HPrz    G    A        1      2        2 
  12  chr12_20851867     ZBoe    G    A        0      0        2 
  12  chr12_20851867     ZGre    G    A        0      0        2 
  12  chr12_20851867     ZHar    G    A        0      0        2 
  12  chr12_20851867   Sample    G    A        0      0        2 
  12  chr12_20853686     AAsi    C    T        0      0        2 
  12  chr12_20853686     AKia    C    T        0      0        2 
  12  chr12_20853686     AOna    C    T        0      0        2 
  12  chr12_20853686     ASom    C    T        0      0        2 
  12  chr12_20853686     HCab    C    T        1      2        2 
  12  chr12_20853686     HPrz    C    T        1      2        2 
  12  chr12_20853686     ZBoe    C    T        0      0        2 
  12  chr12_20853686     ZGre    C    T        0      0        2 
  12  chr12_20853686     ZHar    C    T        0      0        2 
  12  chr12_20853686   Sample    C    T        0      0        2 
  12  chr12_20854745     AAsi    A    G        0      0        2 
  12  chr12_20854745     AKia    A    G        0      0        2 
  12  chr12_20854745     AOna    A    G        0      0        2 
  12  chr12_20854745     ASom    A    G        0      0        2 
  12  chr12_20854745     HCab    A    G        0      0        2 
  12  chr12_20854745     HPrz    A    G        0      0        2 
  12  chr12_20854745     ZBoe    A    G        0      0        2 
  12  chr12_20854745     ZGre    A    G        1      2        2 
  12  chr12_20854745     ZHar    A    G        0      0        2 
  12  chr12_20854745   Sample    A    G        0      0        2 
  12  chr12_20855617     AAsi    C    T        0      0        2 
  12  chr12_20855617     AKia    C    T        0      0        2 
  12  chr12_20855617     AOna    C    T        0      0        2 
  12  chr12_20855617     ASom    C    T        0      0        2 
  12  chr12_20855617     HCab    C    T        0      0        2 
  12  chr12_20855617     HPrz    C    T        0      0        2 
  12  chr12_20855617     ZBoe    C    T        0      0        2 
  12  chr12_20855617     ZGre    C    T      0.5      1        2 
  12  chr12_20855617     ZHar    C    T        0      0        2 
  12  chr12_20855617   Sample    C    T        0      0        2 
  12  chr12_20856494     AAsi    A    G        0      0        2 
  12  chr12_20856494     AKia    A    G        0      0        2 
  12  chr12_20856494     AOna    A    G        0      0        2 
  12  chr12_20856494     ASom    A    G        0      0        2 
  12  chr12_20856494     HCab    A    G        0      0        2 
  12  chr12_20856494     HPrz    A    G        0      0        2 
  12  chr12_20856494     ZBoe    A    G      0.5      1        2 
  12  chr12_20856494     ZGre    A    G        0      0        2 
  12  chr12_20856494     ZHar    A    G        0      0        2 
  12  chr12_20856494   Sample    A    G        0      0        2 
  12  chr12_20857573     AAsi    T    C        0      0        2 
  12  chr12_20857573     AKia    T    C        0      0        2 
  12  chr12_20857573     AOna    T    C        0      0        2 
  12  chr12_20857573     ASom    T    C        0      0        2 
  12  chr12_20857573     HCab    T    C      0.5      1        2 
  12  chr12_20857573     HPrz    T    C        0      0        2 
  12  chr12_20857573     ZBoe    T    C        0      0        2 
  12  chr12_20857573     ZGre    T    C        0      0        2 
  12  chr12_20857573     ZHar    T    C        0      0        2 
  12  chr12_20857573   Sample    T    C        0      0        2 
  12  chr12_20862962     AAsi    C    G        0      0        2 
  12  chr12_20862962     AKia    C    G        1      2        2 
  12  chr12_20862962     AOna    C    G        1      2        2 
  12  chr12_20862962     ASom    C    G        0      0        2 
  12  chr12_20862962     HCab    C    G        0      0        2 
  12  chr12_20862962     HPrz    C    G        0      0        2 
  12  chr12_20862962     ZBoe    C    G        0      0        2 
  12  chr12_20862962     ZGre    C    G        0      0        2 
  12  chr12_20862962     ZHar    C    G        0      0        2 
  12  chr12_20862962   Sample    C    G        0      0        2 
  12  chr12_20865654     AAsi    G    A        0      0        2 
  12  chr12_20865654     AKia    G    A        0      0        2 
  12  chr12_20865654     AOna    G    A        0      0        2 
  12  chr12_20865654     ASom    G    A        0      0        2 
  12  chr12_20865654     HCab    G    A        1      2        2 
  12  chr12_20865654     HPrz    G    A        1      2        2 
  12  chr12_20865654     ZBoe    G    A        0      0        2 
  12  chr12_20865654     ZGre    G    A        0      0        2 
  12  chr12_20865654     ZHar    G    A        0      0        2 
  12  chr12_20865654   Sample    G    A        0      0        2 
  12  chr12_20873471     AAsi    G    C        0      0        2 
  12  chr12_20873471     AKia    G    C        0      0        2 
  12  chr12_20873471     AOna    G    C        1      2        2 
  12  chr12_20873471     ASom    G    C        0      0        2 
  12  chr12_20873471     HCab    G    C        0      0        2 
  12  chr12_20873471     HPrz    G    C        0      0        2 
  12  chr12_20873471     ZBoe    G    C        0      0        2 
  12  chr12_20873471     ZGre    G    C        0      0        2 
  12  chr12_20873471     ZHar    G    C        0      0        2 
  12  chr12_20873471   Sample    G    C        0      0        2 
  12  chr12_20881664     AAsi    A    G        0      0        2 
  12  chr12_20881664     AKia    A    G        0      0        2 
  12  chr12_20881664     AOna    A    G        0      0        2 
  12  chr12_20881664     ASom    A    G        0      0        2 
  12  chr12_20881664     HCab    A    G        1      2        2 
  12  chr12_20881664     HPrz    A    G        1      2        2 
  12  chr12_20881664     ZBoe    A    G        0      0        2 
  12  chr12_20881664     ZGre    A    G        0      0        2 
  12  chr12_20881664     ZHar    A    G        0      0        2 
  12  chr12_20881664   Sample    A    G        0      0        2 
  12  chr12_20885326     AAsi    G    C        0      0        2 
  12  chr12_20885326     AKia    G    C        0      0        2 
  12  chr12_20885326     AOna    G    C        0      0        2 
  12  chr12_20885326     ASom    G    C        0      0        2 
  12  chr12_20885326     HCab    G    C        1      2        2 
  12  chr12_20885326     HPrz    G    C        1      2        2 
  12  chr12_20885326     ZBoe    G    C        0      0        2 
  12  chr12_20885326     ZGre    G    C        0      0        2 
  12  chr12_20885326     ZHar    G    C        0      0        2 
  12  chr12_20885326   Sample    G    C        0      0        2 
  12  chr12_20895347     AAsi    C    T        0      0        2 
  12  chr12_20895347     AKia    C    T        0      0        2 
  12  chr12_20895347     AOna    C    T        0      0        2 
  12  chr12_20895347     ASom    C    T        0      0        2 
  12  chr12_20895347     HCab    C    T        0      0        2 
  12  chr12_20895347     HPrz    C    T        0      0        2 
  12  chr12_20895347     ZBoe    C    T      0.5      1        2 
  12  chr12_20895347     ZGre    C    T        0      0        2 
  12  chr12_20895347     ZHar    C    T        0      0        2 
  12  chr12_20895347   Sample    C    T        0      0        2 
  12  chr12_20896113     AAsi    A    G        0      0        2 
  12  chr12_20896113     AKia    A    G        0      0        2 
  12  chr12_20896113     AOna    A    G        0      0        2 
  12  chr12_20896113     ASom    A    G        0      0        2 
  12  chr12_20896113     HCab    A    G        1      2        2 
  12  chr12_20896113     HPrz    A    G        1      2        2 
  12  chr12_20896113     ZBoe    A    G        0      0        2 
  12  chr12_20896113     ZGre    A    G        0      0        2 
  12  chr12_20896113     ZHar    A    G        0      0        2 
  12  chr12_20896113   Sample    A    G        0      0        2 
  12  chr12_20898369     AAsi    C    T        1      2        2 
  12  chr12_20898369     AKia    C    T        1      2        2 
  12  chr12_20898369     AOna    C    T        1      2        2 
  12  chr12_20898369     ASom    C    T        1      2        2 
  12  chr12_20898369     HCab    C    T        0      0        2 
  12  chr12_20898369     HPrz    C    T        0      0        2 
  12  chr12_20898369     ZBoe    C    T        0      0        2 
  12  chr12_20898369     ZGre    C    T        0      0        2 
  12  chr12_20898369     ZHar    C    T        0      0        2 
  12  chr12_20898369   Sample    C    T        1      2        2 
  12  chr12_20899936     AAsi    C    T        0      0        2 
  12  chr12_20899936     AKia    C    T        1      2        2 
  12  chr12_20899936     AOna    C    T        0      0        2 
  12  chr12_20899936     ASom    C    T        0      0        2 
  12  chr12_20899936     HCab    C    T        0      0        2 
  12  chr12_20899936     HPrz    C    T        0      0        2 
  12  chr12_20899936     ZBoe    C    T        0      0        2 
  12  chr12_20899936     ZGre    C    T        0      0        2 
  12  chr12_20899936     ZHar    C    T        0      0        2 
  12  chr12_20899936   Sample    C    T        0      0        2 
  12  chr12_20902921     AAsi    C    G        0      0        2 
  12  chr12_20902921     AKia    C    G        0      0        2 
  12  chr12_20902921     AOna    C    G        1      2        2 
  12  chr12_20902921     ASom    C    G        0      0        2 
  12  chr12_20902921     HCab    C    G        0      0        2 
  12  chr12_20902921     HPrz    C    G        0      0        2 
  12  chr12_20902921     ZBoe    C    G        0      0        2 
  12  chr12_20902921     ZGre    C    G        0      0        2 
  12  chr12_20902921     ZHar    C    G        0      0        2 
  12  chr12_20902921   Sample    C    G        0      0        2 
  12  chr12_20910170     AAsi    G    A        0      0        2 
  12  chr12_20910170     AKia    G    A        0      0        2 
  12  chr12_20910170     AOna    G    A        0      0        2 
  12  chr12_20910170     ASom    G    A        0      0        2 
  12  chr12_20910170     HCab    G    A        1      2        2 
  12  chr12_20910170     HPrz    G    A        1      2        2 
  12  chr12_20910170     ZBoe    G    A        0      0        2 
  12  chr12_20910170     ZGre    G    A        0      0        2 
  12  chr12_20910170     ZHar    G    A        0      0        2 
  12  chr12_20910170   Sample    G    A        0      0        2 
  12  chr12_20911719     AAsi    G    A        0      0        2 
  12  chr12_20911719     AKia    G    A        0      0        2 
  12  chr12_20911719     AOna    G    A        0      0        2 
  12  chr12_20911719     ASom    G    A        0      0        2 
  12  chr12_20911719     HCab    G    A      0.5      1        2 
  12  chr12_20911719     HPrz    G    A        0      0        2 
  12  chr12_20911719     ZBoe    G    A        0      0        2 
  12  chr12_20911719     ZGre    G    A        0      0        2 
  12  chr12_20911719     ZHar    G    A        0      0        2 
  12  chr12_20911719   Sample    G    A        0      0        2 
  12  chr12_20912787     AAsi    T    C        0      0        2 
  12  chr12_20912787     AKia    T    C        0      0        2 
  12  chr12_20912787     AOna    T    C      0.5      1        2 
  12  chr12_20912787     ASom    T    C        0      0        2 
  12  chr12_20912787     HCab    T    C        0      0        2 
  12  chr12_20912787     HPrz    T    C        0      0        2 
  12  chr12_20912787     ZBoe    T    C        0      0        2 
  12  chr12_20912787     ZGre    T    C        0      0        2 
  12  chr12_20912787     ZHar    T    C        0      0        2 
  12  chr12_20912787   Sample    T    C        0      0        2 
  12  chr12_20913228     AAsi    T    C        0      0        2 
  12  chr12_20913228     AKia    T    C        0      0        2 
  12  chr12_20913228     AOna    T    C        0      0        2 
  12  chr12_20913228     ASom    T    C        0      0        2 
  12  chr12_20913228     HCab    T    C        0      0        2 
  12  chr12_20913228     HPrz    T    C      0.5      1        2 
  12  chr12_20913228     ZBoe    T    C        0      0        2 
  12  chr12_20913228     ZGre    T    C        0      0        2 
  12  chr12_20913228     ZHar    T    C        0      0        2 
  12  chr12_20913228   Sample    T    C        0      0        2 
  12  chr12_20915152     AAsi    T    C        0      0        2 
  12  chr12_20915152     AKia    T    C        0      0        2 
  12  chr12_20915152     AOna    T    C        0      0        2 
  12  chr12_20915152     ASom    T    C        0      0        2 
  12  chr12_20915152     HCab    T    C      0.5      1        2 
  12  chr12_20915152     HPrz    T    C        0      0        2 
  12  chr12_20915152     ZBoe    T    C        0      0        2 
  12  chr12_20915152     ZGre    T    C        0      0        2 
  12  chr12_20915152     ZHar    T    C        0      0        2 
  12  chr12_20915152   Sample    T    C        0      0        2 
  12  chr12_20915953     AAsi    T    A        0      0        2 
  12  chr12_20915953     AKia    T    A        0      0        2 
  12  chr12_20915953     AOna    T    A      0.5      1        2 
  12  chr12_20915953     ASom    T    A        0      0        2 
  12  chr12_20915953     HCab    T    A        0      0        2 
  12  chr12_20915953     HPrz    T    A        0      0        2 
  12  chr12_20915953     ZBoe    T    A        0      0        2 
  12  chr12_20915953     ZGre    T    A        0      0        2 
  12  chr12_20915953     ZHar    T    A        0      0        2 
  12  chr12_20915953   Sample    T    A        0      0        2 
  12  chr12_20918977     AAsi    A    C        0      0        2 
  12  chr12_20918977     AKia    A    C        0      0        2 
  12  chr12_20918977     AOna    A    C      0.5      1        2 
  12  chr12_20918977     ASom    A    C        0      0        2 
  12  chr12_20918977     HCab    A    C        0      0        2 
  12  chr12_20918977     HPrz    A    C        0      0        2 
  12  chr12_20918977     ZBoe    A    C        0      0        2 
  12  chr12_20918977     ZGre    A    C        0      0        2 
  12  chr12_20918977     ZHar    A    C        0      0        2 
  12  chr12_20918977   Sample    A    C        0      0        2 
  12  chr12_20922680     AAsi    T    G        0      0        2 
  12  chr12_20922680     AKia    T    G        0      0        2 
  12  chr12_20922680     AOna    T    G        0      0        2 
  12  chr12_20922680     ASom    T    G        0      0        2 
  12  chr12_20922680     HCab    T    G        0      0        2 
  12  chr12_20922680     HPrz    T    G        0      0        2 
  12  chr12_20922680     ZBoe    T    G        0      0        2 
  12  chr12_20922680     ZGre    T    G        0      0        2 
  12  chr12_20922680     ZHar    T    G      0.5      1        2 
  12  chr12_20922680   Sample    T    G        0      0        2 
  12  chr12_20924581     AAsi    T    C        0      0        2 
  12  chr12_20924581     AKia    T    C        0      0        2 
  12  chr12_20924581     AOna    T    C        0      0        2 
  12  chr12_20924581     ASom    T    C        0      0        2 
  12  chr12_20924581     HCab    T    C        0      0        2 
  12  chr12_20924581     HPrz    T    C        0      0        2 
  12  chr12_20924581     ZBoe    T    C      0.5      1        2 
  12  chr12_20924581     ZGre    T    C        0      0        2 
  12  chr12_20924581     ZHar    T    C        0      0        2 
  12  chr12_20924581   Sample    T    C        0      0        2 
  12  chr12_20927129     AAsi    T    C        0      0        2 
  12  chr12_20927129     AKia    T    C        0      0        2 
  12  chr12_20927129     AOna    T    C        0      0        2 
  12  chr12_20927129     ASom    T    C        0      0        2 
  12  chr12_20927129     HCab    T    C        0      0        2 
  12  chr12_20927129     HPrz    T    C        0      0        2 
  12  chr12_20927129     ZBoe    T    C        0      0        2 
  12  chr12_20927129     ZGre    T    C        0      0        2 
  12  chr12_20927129     ZHar    T    C        1      2        2 
  12  chr12_20927129   Sample    T    C        0      0        2 
  12  chr12_20940457     AAsi    A    G        0      0        2 
  12  chr12_20940457     AKia    A    G        0      0        2 
  12  chr12_20940457     AOna    A    G        0      0        2 
  12  chr12_20940457     ASom    A    G        0      0        2 
  12  chr12_20940457     HCab    A    G        0      0        2 
  12  chr12_20940457     HPrz    A    G        0      0        2 
  12  chr12_20940457     ZBoe    A    G        0      0        2 
  12  chr12_20940457     ZGre    A    G      0.5      1        2 
  12  chr12_20940457     ZHar    A    G        0      0        2 
  12  chr12_20940457   Sample    A    G        0      0        2 
  12  chr12_20940627     AAsi    A    C        0      0        2 
  12  chr12_20940627     AKia    A    C        0      0        2 
  12  chr12_20940627     AOna    A    C        0      0        2 
  12  chr12_20940627     ASom    A    C        0      0        2 
  12  chr12_20940627     HCab    A    C        0      0        2 
  12  chr12_20940627     HPrz    A    C        0      0        2 
  12  chr12_20940627     ZBoe    A    C        1      2        2 
  12  chr12_20940627     ZGre    A    C        0      0        2 
  12  chr12_20940627     ZHar    A    C        0      0        2 
  12  chr12_20940627   Sample    A    C        0      0        2 
  12  chr12_20941038     AAsi    G    A        0      0        2 
  12  chr12_20941038     AKia    G    A      0.5      1        2 
  12  chr12_20941038     AOna    G    A        0      0        2 
  12  chr12_20941038     ASom    G    A        0      0        2 
  12  chr12_20941038     HCab    G    A        0      0        2 
  12  chr12_20941038     HPrz    G    A        0      0        2 
  12  chr12_20941038     ZBoe    G    A        0      0        2 
  12  chr12_20941038     ZGre    G    A        0      0        2 
  12  chr12_20941038     ZHar    G    A        0      0        2 
  12  chr12_20941038   Sample    G    A        0      0        2 
  12  chr12_20943642     AAsi    G    C        0      0        2 
  12  chr12_20943642     AKia    G    C      0.5      1        2 
  12  chr12_20943642     AOna    G    C      0.5      1        2 
  12  chr12_20943642     ASom    G    C        0      0        2 
  12  chr12_20943642     HCab    G    C        0      0        2 
  12  chr12_20943642     HPrz    G    C        0      0        2 
  12  chr12_20943642     ZBoe    G    C        0      0        2 
  12  chr12_20943642     ZGre    G    C        0      0        2 
  12  chr12_20943642     ZHar    G    C        0      0        2 
  12  chr12_20943642   Sample    G    C        0      0        2 
  12  chr12_20948950     AAsi    A    C        0      0        2 
  12  chr12_20948950     AKia    A    C        0      0        2 
  12  chr12_20948950     AOna    A    C        0      0        2 
  12  chr12_20948950     ASom    A    C        0      0        2 
  12  chr12_20948950     HCab    A    C        0      0        2 
  12  chr12_20948950     HPrz    A    C        0      0        2 
  12  chr12_20948950     ZBoe    A    C        1      2        2 
  12  chr12_20948950     ZGre    A    C        0      0        2 
  12  chr12_20948950     ZHar    A    C        0      0        2 
  12  chr12_20948950   Sample    A    C        0      0        2 
  12  chr12_20951853     AAsi    A    C        0      0        2 
  12  chr12_20951853     AKia    A    C        0      0        2 
  12  chr12_20951853     AOna    A    C        0      0        2 
  12  chr12_20951853     ASom    A    C        0      0        2 
  12  chr12_20951853     HCab    A    C      0.5      1        2 
  12  chr12_20951853     HPrz    A    C      0.5      1        2 
  12  chr12_20951853     ZBoe    A    C        0      0        2 
  12  chr12_20951853     ZGre    A    C        0      0        2 
  12  chr12_20951853     ZHar    A    C        0      0        2 
  12  chr12_20951853   Sample    A    C        0      0        2 
  12  chr12_20959185     AAsi    C    G        0      0        2 
  12  chr12_20959185     AKia    C    G        0      0        2 
  12  chr12_20959185     AOna    C    G        0      0        2 
  12  chr12_20959185     ASom    C    G        0      0        2 
  12  chr12_20959185     HCab    C    G      0.5      1        2 
  12  chr12_20959185     HPrz    C    G        0      0        2 
  12  chr12_20959185     ZBoe    C    G        0      0        2 
  12  chr12_20959185     ZGre    C    G        0      0        2 
  12  chr12_20959185     ZHar    C    G        0      0        2 
  12  chr12_20959185   Sample    C    G        0      0        2 
  12  chr12_20966051     AAsi    T    G        0      0        2 
  12  chr12_20966051     AKia    T    G        0      0        2 
  12  chr12_20966051     AOna    T    G        0      0        2 
  12  chr12_20966051     ASom    T    G        0      0        2 
  12  chr12_20966051     HCab    T    G        0      0        2 
  12  chr12_20966051     HPrz    T    G      0.5      1        2 
  12  chr12_20966051     ZBoe    T    G        0      0        2 
  12  chr12_20966051     ZGre    T    G        0      0        2 
  12  chr12_20966051     ZHar    T    G        0      0        2 
  12  chr12_20966051   Sample    T    G        0      0        2 
  12  chr12_20969502     AAsi    C    T        0      0        2 
  12  chr12_20969502     AKia    C    T        1      2        2 
  12  chr12_20969502     AOna    C    T        1      2        2 
  12  chr12_20969502     ASom    C    T        0      0        2 
  12  chr12_20969502     HCab    C    T        0      0        2 
  12  chr12_20969502     HPrz    C    T        0      0        2 
  12  chr12_20969502     ZBoe    C    T        0      0        2 
  12  chr12_20969502     ZGre    C    T        0      0        2 
  12  chr12_20969502     ZHar    C    T        0      0        2 
  12  chr12_20969502   Sample    C    T        0      0        2 
  12  chr12_20969907     AAsi    A    G        0      0        2 
  12  chr12_20969907     AKia    A    G        0      0        2 
  12  chr12_20969907     AOna    A    G      0.5      1        2 
  12  chr12_20969907     ASom    A    G        0      0        2 
  12  chr12_20969907     HCab    A    G        0      0        2 
  12  chr12_20969907     HPrz    A    G        0      0        2 
  12  chr12_20969907     ZBoe    A    G        0      0        2 
  12  chr12_20969907     ZGre    A    G        0      0        2 
  12  chr12_20969907     ZHar    A    G        0      0        2 
  12  chr12_20969907   Sample    A    G        0      0        2 
  12  chr12_20976617     AAsi    C    T        0      0        2 
  12  chr12_20976617     AKia    C    T        0      0        2 
  12  chr12_20976617     AOna    C    T        0      0        2 
  12  chr12_20976617     ASom    C    T        0      0        2 
  12  chr12_20976617     HCab    C    T      0.5      1        2 
  12  chr12_20976617     HPrz    C    T      0.5      1        2 
  12  chr12_20976617     ZBoe    C    T        0      0        2 
  12  chr12_20976617     ZGre    C    T        0      0        2 
  12  chr12_20976617     ZHar    C    T        0      0        2 
  12  chr12_20976617   Sample    C    T        0      0        2 
  12  chr12_20989702     AAsi    C    A        0      0        2 
  12  chr12_20989702     AKia    C    A        1      2        2 
  12  chr12_20989702     AOna    C    A        1      2        2 
  12  chr12_20989702     ASom    C    A        0      0        2 
  12  chr12_20989702     HCab    C    A        0      0        2 
  12  chr12_20989702     HPrz    C    A        0      0        2 
  12  chr12_20989702     ZBoe    C    A        0      0        2 
  12  chr12_20989702     ZGre    C    A        0      0        2 
  12  chr12_20989702     ZHar    C    A        0      0        2 
  12  chr12_20989702   Sample    C    A        0      0        2 
  12  chr12_20989758     AAsi    A    G        0      0        2 
  12  chr12_20989758     AKia    A    G        1      2        2 
  12  chr12_20989758     AOna    A    G        0      0        2 
  12  chr12_20989758     ASom    A    G        0      0        2 
  12  chr12_20989758     HCab    A    G        0      0        2 
  12  chr12_20989758     HPrz    A    G        0      0        2 
  12  chr12_20989758     ZBoe    A    G        0      0        2 
  12  chr12_20989758     ZGre    A    G        0      0        2 
  12  chr12_20989758     ZHar    A    G        0      0        2 
  12  chr12_20989758   Sample    A    G        0      0        2 
  12  chr12_20989805     AAsi    T    C        0      0        2 
  12  chr12_20989805     AKia    T    C        0      0        2 
  12  chr12_20989805     AOna    T    C        0      0        2 
  12  chr12_20989805     ASom    T    C        0      0        2 
  12  chr12_20989805     HCab    T    C        1      2        2 
  12  chr12_20989805     HPrz    T    C        1      2        2 
  12  chr12_20989805     ZBoe    T    C        0      0        2 
  12  chr12_20989805     ZGre    T    C        0      0        2 
  12  chr12_20989805     ZHar    T    C        0      0        2 
  12  chr12_20989805   Sample    T    C        0      0        2 
  12  chr12_20992935     AAsi    A    G        0      0        2 
  12  chr12_20992935     AKia    A    G        0      0        2 
  12  chr12_20992935     AOna    A    G        0      0        2 
  12  chr12_20992935     ASom    A    G        0      0        2 
  12  chr12_20992935     HCab    A    G        0      0        2 
  12  chr12_20992935     HPrz    A    G        0      0        2 
  12  chr12_20992935     ZBoe    A    G        0      0        2 
  12  chr12_20992935     ZGre    A    G        1      2        2 
  12  chr12_20992935     ZHar    A    G        0      0        2 
  12  chr12_20992935   Sample    A    G        0      0        2 
  12  chr12_20994100     AAsi    C    T        0      0        2 
  12  chr12_20994100     AKia    C    T        0      0        2 
  12  chr12_20994100     AOna    C    T        0      0        2 
  12  chr12_20994100     ASom    C    T        0      0        2 
  12  chr12_20994100     HCab    C    T      0.5      1        2 
  12  chr12_20994100     HPrz    C    T        0      0        2 
  12  chr12_20994100     ZBoe    C    T        0      0        2 
  12  chr12_20994100     ZGre    C    T        0      0        2 
  12  chr12_20994100     ZHar    C    T        0      0        2 
  12  chr12_20994100   Sample    C    T        0      0        2 
  12  chr12_20995108     AAsi    T    C        0      0        2 
  12  chr12_20995108     AKia    T    C        0      0        2 
  12  chr12_20995108     AOna    T    C        0      0        2 
  12  chr12_20995108     ASom    T    C        0      0        2 
  12  chr12_20995108     HCab    T    C        0      0        2 
  12  chr12_20995108     HPrz    T    C        0      0        2 
  12  chr12_20995108     ZBoe    T    C        0      0        2 
  12  chr12_20995108     ZGre    T    C        1      2        2 
  12  chr12_20995108     ZHar    T    C        0      0        2 
  12  chr12_20995108   Sample    T    C        0      0        2 
  12  chr12_20999995     AAsi    C    T        0      0        2 
  12  chr12_20999995     AKia    C    T        0      0        2 
  12  chr12_20999995     AOna    C    T        0      0        2 
  12  chr12_20999995     ASom    C    T        0      0        2 
  12  chr12_20999995     HCab    C    T        0      0        2 
  12  chr12_20999995     HPrz    C    T        0      0        2 
  12  chr12_20999995     ZBoe    C    T        0      0        2 
  12  chr12_20999995     ZGre    C    T        1      2        2 
  12  chr12_20999995     ZHar    C    T        0      0        2 
  12  chr12_20999995   Sample    C    T        0      0        2 
  12  chr12_21003001     AAsi    C    T        0      0        2 
  12  chr12_21003001     AKia    C    T        0      0        2 
  12  chr12_21003001     AOna    C    T        0      0        2 
  12  chr12_21003001     ASom    C    T        0      0        2 
  12  chr12_21003001     HCab    C    T        0      0        2 
  12  chr12_21003001     HPrz    C    T      0.5      1        2 
  12  chr12_21003001     ZBoe    C    T        0      0        2 
  12  chr12_21003001     ZGre    C    T        0      0        2 
  12  chr12_21003001     ZHar    C    T        0      0        2 
  12  chr12_21003001   Sample    C    T        0      0        2 
  12  chr12_21003245     AAsi    A    G        0      0        2 
  12  chr12_21003245     AKia    A    G        0      0        2 
  12  chr12_21003245     AOna    A    G        0      0        2 
  12  chr12_21003245     ASom    A    G        0      0        2 
  12  chr12_21003245     HCab    A    G        0      0        2 
  12  chr12_21003245     HPrz    A    G        0      0        2 
  12  chr12_21003245     ZBoe    A    G        1      2        2 
  12  chr12_21003245     ZGre    A    G        0      0        2 
  12  chr12_21003245     ZHar    A    G        0      0        2 
  12  chr12_21003245   Sample    A    G        0      0        2 
  12  chr12_21004649     AAsi    C    T      0.5      1        2 
  12  chr12_21004649     AKia    C    T        0      0        2 
  12  chr12_21004649     AOna    C    T        0      0        2 
  12  chr12_21004649     ASom    C    T        0      0        2 
  12  chr12_21004649     HCab    C    T        0      0        2 
  12  chr12_21004649     HPrz    C    T        0      0        2 
  12  chr12_21004649     ZBoe    C    T        0      0        2 
  12  chr12_21004649     ZGre    C    T        0      0        2 
  12  chr12_21004649     ZHar    C    T        0      0        2 
  12  chr12_21004649   Sample    C    T        0      0        2 
  12  chr12_21005283     AAsi    G    A        1      2        2 
  12  chr12_21005283     AKia    G    A        0      0        2 
  12  chr12_21005283     AOna    G    A        0      0        2 
  12  chr12_21005283     ASom    G    A        1      2        2 
  12  chr12_21005283     HCab    G    A        0      0        2 
  12  chr12_21005283     HPrz    G    A        0      0        2 
  12  chr12_21005283     ZBoe    G    A        0      0        2 
  12  chr12_21005283     ZGre    G    A        0      0        2 
  12  chr12_21005283     ZHar    G    A        0      0        2 
  12  chr12_21005283   Sample    G    A        1      2        2 
  12  chr12_21010698     AAsi    G    A        0      0        2 
  12  chr12_21010698     AKia    G    A        0      0        2 
  12  chr12_21010698     AOna    G    A        0      0        2 
  12  chr12_21010698     ASom    G    A        0      0        2 
  12  chr12_21010698     HCab    G    A      0.5      1        2 
  12  chr12_21010698     HPrz    G    A      0.5      1        2 
  12  chr12_21010698     ZBoe    G    A        0      0        2 
  12  chr12_21010698     ZGre    G    A        0      0        2 
  12  chr12_21010698     ZHar    G    A        0      0        2 
  12  chr12_21010698   Sample    G    A        0      0        2 
  12  chr12_21014118     AAsi    A    G        0      0        2 
  12  chr12_21014118     AKia    A    G        0      0        2 
  12  chr12_21014118     AOna    A    G        0      0        2 
  12  chr12_21014118     ASom    A    G        0      0        2 
  12  chr12_21014118     HCab    A    G        0      0        2 
  12  chr12_21014118     HPrz    A    G        0      0        2 
  12  chr12_21014118     ZBoe    A    G        1      2        2 
  12  chr12_21014118     ZGre    A    G        0      0        2 
  12  chr12_21014118     ZHar    A    G        0      0        2 
  12  chr12_21014118   Sample    A    G        0      0        2 
  12  chr12_21015344     AAsi    A    C        0      0        2 
  12  chr12_21015344     AKia    A    C        1      2        2 
  12  chr12_21015344     AOna    A    C        0      0        2 
  12  chr12_21015344     ASom    A    C        0      0        2 
  12  chr12_21015344     HCab    A    C        0      0        2 
  12  chr12_21015344     HPrz    A    C        0      0        2 
  12  chr12_21015344     ZBoe    A    C        0      0        2 
  12  chr12_21015344     ZGre    A    C        0      0        2 
  12  chr12_21015344     ZHar    A    C        0      0        2 
  12  chr12_21015344   Sample    A    C        0      0        2 
  12  chr12_21017161     AAsi    T    G        0      0        2 
  12  chr12_21017161     AKia    T    G        0      0        2 
  12  chr12_21017161     AOna    T    G        0      0        2 
  12  chr12_21017161     ASom    T    G        0      0        2 
  12  chr12_21017161     HCab    T    G        0      0        2 
  12  chr12_21017161     HPrz    T    G        0      0        2 
  12  chr12_21017161     ZBoe    T    G      0.5      1        2 
  12  chr12_21017161     ZGre    T    G        0      0        2 
  12  chr12_21017161     ZHar    T    G        0      0        2 
  12  chr12_21017161   Sample    T    G        0      0        2 
  12  chr12_21017217     AAsi    T    C      0.5      1        2 
  12  chr12_21017217     AKia    T    C        0      0        2 
  12  chr12_21017217     AOna    T    C        0      0        2 
  12  chr12_21017217     ASom    T    C        0      0        2 
  12  chr12_21017217     HCab    T    C        0      0        2 
  12  chr12_21017217     HPrz    T    C        0      0        2 
  12  chr12_21017217     ZBoe    T    C        0      0        2 
  12  chr12_21017217     ZGre    T    C        0      0        2 
  12  chr12_21017217     ZHar    T    C      0.5      1        2 
  12  chr12_21017217   Sample    T    C        1      2        2 
  12  chr12_21021853     AAsi    A    G        1      2        2 
  12  chr12_21021853     AKia    A    G        0      0        2 
  12  chr12_21021853     AOna    A    G        0      0        2 
  12  chr12_21021853     ASom    A    G        0      0        2 
  12  chr12_21021853     HCab    A    G        0      0        2 
  12  chr12_21021853     HPrz    A    G        0      0        2 
  12  chr12_21021853     ZBoe    A    G        0      0        2 
  12  chr12_21021853     ZGre    A    G        0      0        2 
  12  chr12_21021853     ZHar    A    G        0      0        2 
  12  chr12_21021853   Sample    A    G        1      2        2 
  12  chr12_21022270     AAsi    A    G        0      0        2 
  12  chr12_21022270     AKia    A    G        0      0        2 
  12  chr12_21022270     AOna    A    G        0      0        2 
  12  chr12_21022270     ASom    A    G        0      0        2 
  12  chr12_21022270     HCab    A    G        0      0        2 
  12  chr12_21022270     HPrz    A    G        0      0        2 
  12  chr12_21022270     ZBoe    A    G      0.5      1        2 
  12  chr12_21022270     ZGre    A    G        0      0        2 
  12  chr12_21022270     ZHar    A    G        0      0        2 
  12  chr12_21022270   Sample    A    G        0      0        2 
  12  chr12_21024344     AAsi    C    T        0      0        2 
  12  chr12_21024344     AKia    C    T        0      0        2 
  12  chr12_21024344     AOna    C    T        0      0        2 
  12  chr12_21024344     ASom    C    T        0      0        2 
  12  chr12_21024344     HCab    C    T        0      0        2 
  12  chr12_21024344     HPrz    C    T        0      0        2 
  12  chr12_21024344     ZBoe    C    T        0      0        2 
  12  chr12_21024344     ZGre    C    T        1      2        2 
  12  chr12_21024344     ZHar    C    T        0      0        2 
  12  chr12_21024344   Sample    C    T        0      0        2 
  12  chr12_21038787     AAsi    C    A        0      0        2 
  12  chr12_21038787     AKia    C    A        0      0        2 
  12  chr12_21038787     AOna    C    A        0      0        2 
  12  chr12_21038787     ASom    C    A        0      0        2 
  12  chr12_21038787     HCab    C    A        1      2        2 
  12  chr12_21038787     HPrz    C    A        1      2        2 
  12  chr12_21038787     ZBoe    C    A        0      0        2 
  12  chr12_21038787     ZGre    C    A        0      0        2 
  12  chr12_21038787     ZHar    C    A        0      0        2 
  12  chr12_21038787   Sample    C    A        0      0        2 
  12  chr12_21076579     AAsi    G    A        0      0        2 
  12  chr12_21076579     AKia    G    A        0      0        2 
  12  chr12_21076579     AOna    G    A        0      0        2 
  12  chr12_21076579     ASom    G    A        0      0        2 
  12  chr12_21076579     HCab    G    A        0      0        2 
  12  chr12_21076579     HPrz    G    A      0.5      1        2 
  12  chr12_21076579     ZBoe    G    A        0      0        2 
  12  chr12_21076579     ZGre    G    A        0      0        2 
  12  chr12_21076579     ZHar    G    A        0      0        2 
  12  chr12_21076579   Sample    G    A        0      0        2 
  12  chr12_21077773     AAsi    T    C        0      0        2 
  12  chr12_21077773     AKia    T    C        0      0        2 
  12  chr12_21077773     AOna    T    C        0      0        2 
  12  chr12_21077773     ASom    T    C        0      0        2 
  12  chr12_21077773     HCab    T    C        0      0        2 
  12  chr12_21077773     HPrz    T    C      0.5      1        2 
  12  chr12_21077773     ZBoe    T    C      0.5      1        2 
  12  chr12_21077773     ZGre    T    C        0      0        2 
  12  chr12_21077773     ZHar    T    C        0      0        2 
  12  chr12_21077773   Sample    T    C        0      0        2 
  12  chr12_21132870     AAsi    G    A        0      0        2 
  12  chr12_21132870     AKia    G    A        1      2        2 
  12  chr12_21132870     AOna    G    A        0      0        2 
  12  chr12_21132870     ASom    G    A        0      0        2 
  12  chr12_21132870     HCab    G    A        0      0        2 
  12  chr12_21132870     HPrz    G    A        0      0        2 
  12  chr12_21132870     ZBoe    G    A        0      0        2 
  12  chr12_21132870     ZGre    G    A        0      0        2 
  12  chr12_21132870     ZHar    G    A        0      0        2 
  12  chr12_21132870   Sample    G    A        0      0        2 
  12  chr12_21163938     AAsi    T    C        0      0        2 
  12  chr12_21163938     AKia    T    C        1      2        2 
  12  chr12_21163938     AOna    T    C        1      2        2 
  12  chr12_21163938     ASom    T    C        0      0        2 
  12  chr12_21163938     HCab    T    C        0      0        2 
  12  chr12_21163938     HPrz    T    C        0      0        2 
  12  chr12_21163938     ZBoe    T    C        0      0        2 
  12  chr12_21163938     ZGre    T    C        0      0        2 
  12  chr12_21163938     ZHar    T    C        0      0        2 
  12  chr12_21163938   Sample    T    C        0      0        2 
  12  chr12_21164125     AAsi    T    C        0      0        2 
  12  chr12_21164125     AKia    T    C        0      0        2 
  12  chr12_21164125     AOna    T    C        0      0        2 
  12  chr12_21164125     ASom    T    C        0      0        2 
  12  chr12_21164125     HCab    T    C        0      0        2 
  12  chr12_21164125     HPrz    T    C        0      0        2 
  12  chr12_21164125     ZBoe    T    C      0.5      1        2 
  12  chr12_21164125     ZGre    T    C        0      0        2 
  12  chr12_21164125     ZHar    T    C        0      0        2 
  12  chr12_21164125   Sample    T    C        0      0        2 
  12  chr12_21169616     AAsi    T    G        0      0        2 
  12  chr12_21169616     AKia    T    G        1      2        2 
  12  chr12_21169616     AOna    T    G        0      0        2 
  12  chr12_21169616     ASom    T    G        0      0        2 
  12  chr12_21169616     HCab    T    G        0      0        2 
  12  chr12_21169616     HPrz    T    G        0      0        2 
  12  chr12_21169616     ZBoe    T    G        0      0        2 
  12  chr12_21169616     ZGre    T    G        0      0        2 
  12  chr12_21169616     ZHar    T    G        0      0        2 
  12  chr12_21169616   Sample    T    G        0      0        2 
  12  chr12_21173220     AAsi    A    G        0      0        2 
  12  chr12_21173220     AKia    A    G        0      0        2 
  12  chr12_21173220     AOna    A    G        0      0        2 
  12  chr12_21173220     ASom    A    G        0      0        2 
  12  chr12_21173220     HCab    A    G        1      2        2 
  12  chr12_21173220     HPrz    A    G        1      2        2 
  12  chr12_21173220     ZBoe    A    G        0      0        2 
  12  chr12_21173220     ZGre    A    G        0      0        2 
  12  chr12_21173220     ZHar    A    G        0      0        2 
  12  chr12_21173220   Sample    A    G        0      0        2 
  12  chr12_21173236     AAsi    G    C        1      2        2 
  12  chr12_21173236     AKia    G    C        0      0        2 
  12  chr12_21173236     AOna    G    C        0      0        2 
  12  chr12_21173236     ASom    G    C        0      0        2 
  12  chr12_21173236     HCab    G    C        0      0        2 
  12  chr12_21173236     HPrz    G    C        0      0        2 
  12  chr12_21173236     ZBoe    G    C        0      0        2 
  12  chr12_21173236     ZGre    G    C        0      0        2 
  12  chr12_21173236     ZHar    G    C        0      0        2 
  12  chr12_21173236   Sample    G    C        1      2        2 
  12  chr12_21174228     AAsi    G    C        1      2        2 
  12  chr12_21174228     AKia    G    C        0      0        2 
  12  chr12_21174228     AOna    G    C        0      0        2 
  12  chr12_21174228     ASom    G    C        1      2        2 
  12  chr12_21174228     HCab    G    C        0      0        2 
  12  chr12_21174228     HPrz    G    C        0      0        2 
  12  chr12_21174228     ZBoe    G    C        0      0        2 
  12  chr12_21174228     ZGre    G    C        0      0        2 
  12  chr12_21174228     ZHar    G    C        0      0        2 
  12  chr12_21174228   Sample    G    C        1      2        2 
  12  chr12_21176150     AAsi    G    A        0      0        2 
  12  chr12_21176150     AKia    G    A        0      0        2 
  12  chr12_21176150     AOna    G    A        0      0        2 
  12  chr12_21176150     ASom    G    A        0      0        2 
  12  chr12_21176150     HCab    G    A        0      0        2 
  12  chr12_21176150     HPrz    G    A      0.5      1        2 
  12  chr12_21176150     ZBoe    G    A        0      0        2 
  12  chr12_21176150     ZGre    G    A        0      0        2 
  12  chr12_21176150     ZHar    G    A        0      0        2 
  12  chr12_21176150   Sample    G    A        0      0        2 
  12  chr12_21176729     AAsi    T    C        0      0        2 
  12  chr12_21176729     AKia    T    C        0      0        2 
  12  chr12_21176729     AOna    T    C        0      0        2 
  12  chr12_21176729     ASom    T    C        0      0        2 
  12  chr12_21176729     HCab    T    C      0.5      1        2 
  12  chr12_21176729     HPrz    T    C      0.5      1        2 
  12  chr12_21176729     ZBoe    T    C        0      0        2 
  12  chr12_21176729     ZGre    T    C        0      0        2 
  12  chr12_21176729     ZHar    T    C        0      0        2 
  12  chr12_21176729   Sample    T    C        0      0        2 
  12  chr12_21179531     AAsi    A    G        0      0        2 
  12  chr12_21179531     AKia    A    G        0      0        2 
  12  chr12_21179531     AOna    A    G        0      0        2 
  12  chr12_21179531     ASom    A    G        0      0        2 
  12  chr12_21179531     HCab    A    G      0.5      1        2 
  12  chr12_21179531     HPrz    A    G        0      0        2 
  12  chr12_21179531     ZBoe    A    G        0      0        2 
  12  chr12_21179531     ZGre    A    G        0      0        2 
  12  chr12_21179531     ZHar    A    G        0      0        2 
  12  chr12_21179531   Sample    A    G        0      0        2 
  12  chr12_21193090     AAsi    G    A        0      0        2 
  12  chr12_21193090     AKia    G    A        0      0        2 
  12  chr12_21193090     AOna    G    A        0      0        2 
  12  chr12_21193090     ASom    G    A        0      0        2 
  12  chr12_21193090     HCab    G    A        0      0        2 
  12  chr12_21193090     HPrz    G    A        0      0        2 
  12  chr12_21193090     ZBoe    G    A        0      0        2 
  12  chr12_21193090     ZGre    G    A        1      2        2 
  12  chr12_21193090     ZHar    G    A        0      0        2 
  12  chr12_21193090   Sample    G    A        0      0        2 
  12  chr12_21200863     AAsi    C    T        0      0        2 
  12  chr12_21200863     AKia    C    T        0      0        2 
  12  chr12_21200863     AOna    C    T        0      0        2 
  12  chr12_21200863     ASom    C    T        0      0        2 
  12  chr12_21200863     HCab    C    T      0.5      1        2 
  12  chr12_21200863     HPrz    C    T      0.5      1        2 
  12  chr12_21200863     ZBoe    C    T        0      0        2 
  12  chr12_21200863     ZGre    C    T        0      0        2 
  12  chr12_21200863     ZHar    C    T        0      0        2 
  12  chr12_21200863   Sample    C    T        0      0        2 
  12  chr12_21206402     AAsi    G    A        1      2        2 
  12  chr12_21206402     AKia    G    A      0.5      1        2 
  12  chr12_21206402     AOna    G    A        0      0        2 
  12  chr12_21206402     ASom    G    A        0      0        2 
  12  chr12_21206402     HCab    G    A        0      0        2 
  12  chr12_21206402     HPrz    G    A        0      0        2 
  12  chr12_21206402     ZBoe    G    A        0      0        2 
  12  chr12_21206402     ZGre    G    A        0      0        2 
  12  chr12_21206402     ZHar    G    A        0      0        2 
  12  chr12_21206402   Sample    G    A        1      2        2 
  12  chr12_21207553     AAsi    A    G        0      0        2 
  12  chr12_21207553     AKia    A    G        0      0        2 
  12  chr12_21207553     AOna    A    G        0      0        2 
  12  chr12_21207553     ASom    A    G        0      0        2 
  12  chr12_21207553     HCab    A    G        0      0        2 
  12  chr12_21207553     HPrz    A    G        0      0        2 
  12  chr12_21207553     ZBoe    A    G      0.5      1        2 
  12  chr12_21207553     ZGre    A    G        0      0        2 
  12  chr12_21207553     ZHar    A    G        0      0        2 
  12  chr12_21207553   Sample    A    G        0      0        2 
  12  chr12_21208279     AAsi    T    C        0      0        2 
  12  chr12_21208279     AKia    T    C        0      0        2 
  12  chr12_21208279     AOna    T    C        0      0        2 
  12  chr12_21208279     ASom    T    C        0      0        2 
  12  chr12_21208279     HCab    T    C        0      0        2 
  12  chr12_21208279     HPrz    T    C        0      0        2 
  12  chr12_21208279     ZBoe    T    C        0      0        2 
  12  chr12_21208279     ZGre    T    C        1      2        2 
  12  chr12_21208279     ZHar    T    C        0      0        2 
  12  chr12_21208279   Sample    T    C        0      0        2 
  12  chr12_21216487     AAsi    G    C        0      0        2 
  12  chr12_21216487     AKia    G    C        0      0        2 
  12  chr12_21216487     AOna    G    C        0      0        2 
  12  chr12_21216487     ASom    G    C        0      0        2 
  12  chr12_21216487     HCab    G    C        0      0        2 
  12  chr12_21216487     HPrz    G    C        0      0        2 
  12  chr12_21216487     ZBoe    G    C        0      0        2 
  12  chr12_21216487     ZGre    G    C        0      0        2 
  12  chr12_21216487     ZHar    G    C        1      2        2 
  12  chr12_21216487   Sample    G    C        0      0        2 
  12  chr12_21219399     AAsi    A    C        0      0        2 
  12  chr12_21219399     AKia    A    C        0      0        2 
  12  chr12_21219399     AOna    A    C        1      2        2 
  12  chr12_21219399     ASom    A    C        0      0        2 
  12  chr12_21219399     HCab    A    C        0      0        2 
  12  chr12_21219399     HPrz    A    C        0      0        2 
  12  chr12_21219399     ZBoe    A    C        0      0        2 
  12  chr12_21219399     ZGre    A    C        0      0        2 
  12  chr12_21219399     ZHar    A    C        0      0        2 
  12  chr12_21219399   Sample    A    C        0      0        2 
  12  chr12_21228178     AAsi    C    G        0      0        2 
  12  chr12_21228178     AKia    C    G        0      0        2 
  12  chr12_21228178     AOna    C    G        1      2        2 
  12  chr12_21228178     ASom    C    G        0      0        2 
  12  chr12_21228178     HCab    C    G        0      0        2 
  12  chr12_21228178     HPrz    C    G        0      0        2 
  12  chr12_21228178     ZBoe    C    G        0      0        2 
  12  chr12_21228178     ZGre    C    G        0      0        2 
  12  chr12_21228178     ZHar    C    G        0      0        2 
  12  chr12_21228178   Sample    C    G        0      0        2 
  12  chr12_21228395     AAsi    T    C        0      0        2 
  12  chr12_21228395     AKia    T    C        0      0        2 
  12  chr12_21228395     AOna    T    C        1      2        2 
  12  chr12_21228395     ASom    T    C        0      0        2 
  12  chr12_21228395     HCab    T    C        0      0        2 
  12  chr12_21228395     HPrz    T    C        0      0        2 
  12  chr12_21228395     ZBoe    T    C        0      0        2 
  12  chr12_21228395     ZGre    T    C        0      0        2 
  12  chr12_21228395     ZHar    T    C        0      0        2 
  12  chr12_21228395   Sample    T    C        0      0        2 
  12  chr12_21232815     AAsi    G    A        0      0        2 
  12  chr12_21232815     AKia    G    A      0.5      1        2 
  12  chr12_21232815     AOna    G    A        0      0        2 
  12  chr12_21232815     ASom    G    A        0      0        2 
  12  chr12_21232815     HCab    G    A        0      0        2 
  12  chr12_21232815     HPrz    G    A        0      0        2 
  12  chr12_21232815     ZBoe    G    A        0      0        2 
  12  chr12_21232815     ZGre    G    A        0      0        2 
  12  chr12_21232815     ZHar    G    A        0      0        2 
  12  chr12_21232815   Sample    G    A        0      0        2 
  12  chr12_21237008     AAsi    A    T        1      2        2 
  12  chr12_21237008     AKia    A    T        0      0        2 
  12  chr12_21237008     AOna    A    T        0      0        2 
  12  chr12_21237008     ASom    A    T        1      2        2 
  12  chr12_21237008     HCab    A    T        0      0        2 
  12  chr12_21237008     HPrz    A    T        0      0        2 
  12  chr12_21237008     ZBoe    A    T        0      0        2 
  12  chr12_21237008     ZGre    A    T        0      0        2 
  12  chr12_21237008     ZHar    A    T        0      0        2 
  12  chr12_21237008   Sample    A    T        1      2        2 
  12  chr12_21238245     AAsi    G    C        0      0        2 
  12  chr12_21238245     AKia    G    C        1      2        2 
  12  chr12_21238245     AOna    G    C        0      0        2 
  12  chr12_21238245     ASom    G    C        0      0        2 
  12  chr12_21238245     HCab    G    C        0      0        2 
  12  chr12_21238245     HPrz    G    C        0      0        2 
  12  chr12_21238245     ZBoe    G    C        0      0        2 
  12  chr12_21238245     ZGre    G    C        0      0        2 
  12  chr12_21238245     ZHar    G    C        0      0        2 
  12  chr12_21238245   Sample    G    C        0      0        2 
  12  chr12_21247395     AAsi    T    A        0      0        2 
  12  chr12_21247395     AKia    T    A        0      0        2 
  12  chr12_21247395     AOna    T    A        0      0        2 
  12  chr12_21247395     ASom    T    A        0      0        2 
  12  chr12_21247395     HCab    T    A        1      2        2 
  12  chr12_21247395     HPrz    T    A        1      2        2 
  12  chr12_21247395     ZBoe    T    A        0      0        2 
  12  chr12_21247395     ZGre    T    A        0      0        2 
  12  chr12_21247395     ZHar    T    A        0      0        2 
  12  chr12_21247395   Sample    T    A        0      0        2 
  12  chr12_21253659     AAsi    C    T        1      2        2 
  12  chr12_21253659     AKia    C    T        0      0        2 
  12  chr12_21253659     AOna    C    T        0      0        2 
  12  chr12_21253659     ASom    C    T        1      2        2 
  12  chr12_21253659     HCab    C    T        0      0        2 
  12  chr12_21253659     HPrz    C    T        0      0        2 
  12  chr12_21253659     ZBoe    C    T        0      0        2 
  12  chr12_21253659     ZGre    C    T        0      0        2 
  12  chr12_21253659     ZHar    C    T        0      0        2 
  12  chr12_21253659   Sample    C    T        1      2        2 
  12  chr12_21254253     AAsi    C    T        0      0        2 
  12  chr12_21254253     AKia    C    T        0      0        2 
  12  chr12_21254253     AOna    C    T        0      0        2 
  12  chr12_21254253     ASom    C    T        0      0        2 
  12  chr12_21254253     HCab    C    T        0      0        2 
  12  chr12_21254253     HPrz    C    T        0      0        2 
  12  chr12_21254253     ZBoe    C    T        0      0        2 
  12  chr12_21254253     ZGre    C    T        0      0        2 
  12  chr12_21254253     ZHar    C    T      0.5      1        2 
  12  chr12_21254253   Sample    C    T        0      0        2 
  12  chr12_21258695     AAsi    T    A        0      0        2 
  12  chr12_21258695     AKia    T    A        0      0        2 
  12  chr12_21258695     AOna    T    A        1      2        2 
  12  chr12_21258695     ASom    T    A        0      0        2 
  12  chr12_21258695     HCab    T    A        0      0        2 
  12  chr12_21258695     HPrz    T    A        0      0        2 
  12  chr12_21258695     ZBoe    T    A        0      0        2 
  12  chr12_21258695     ZGre    T    A        0      0        2 
  12  chr12_21258695     ZHar    T    A        0      0        2 
  12  chr12_21258695   Sample    T    A        0      0        2 
  12  chr12_21262412     AAsi    T    C        0      0        2 
  12  chr12_21262412     AKia    T    C        0      0        2 
  12  chr12_21262412     AOna    T    C        0      0        2 
  12  chr12_21262412     ASom    T    C        0      0        2 
  12  chr12_21262412     HCab    T    C      0.5      1        2 
  12  chr12_21262412     HPrz    T    C        0      0        2 
  12  chr12_21262412     ZBoe    T    C        0      0        2 
  12  chr12_21262412     ZGre    T    C        0      0        2 
  12  chr12_21262412     ZHar    T    C        0      0        2 
  12  chr12_21262412   Sample    T    C        0      0        2 
  12  chr12_21267537     AAsi    T    C        0      0        2 
  12  chr12_21267537     AKia    T    C        0      0        2 
  12  chr12_21267537     AOna    T    C        0      0        2 
  12  chr12_21267537     ASom    T    C        0      0        2 
  12  chr12_21267537     HCab    T    C        0      0        2 
  12  chr12_21267537     HPrz    T    C        0      0        2 
  12  chr12_21267537     ZBoe    T    C        0      0        2 
  12  chr12_21267537     ZGre    T    C        0      0        2 
  12  chr12_21267537     ZHar    T    C        1      2        2 
  12  chr12_21267537   Sample    T    C        0      0        2 
  12  chr12_21269494     AAsi    A    G        0      0        2 
  12  chr12_21269494     AKia    A    G        0      0        2 
  12  chr12_21269494     AOna    A    G        0      0        2 
  12  chr12_21269494     ASom    A    G        0      0        2 
  12  chr12_21269494     HCab    A    G        0      0        2 
  12  chr12_21269494     HPrz    A    G      0.5      1        2 
  12  chr12_21269494     ZBoe    A    G        0      0        2 
  12  chr12_21269494     ZGre    A    G        0      0        2 
  12  chr12_21269494     ZHar    A    G        0      0        2 
  12  chr12_21269494   Sample    A    G        0      0        2 
  12  chr12_21276324     AAsi    A    G        0      0        2 
  12  chr12_21276324     AKia    A    G        0      0        2 
  12  chr12_21276324     AOna    A    G        0      0        2 
  12  chr12_21276324     ASom    A    G        0      0        2 
  12  chr12_21276324     HCab    A    G        0      0        2 
  12  chr12_21276324     HPrz    A    G      0.5      1        2 
  12  chr12_21276324     ZBoe    A    G        0      0        2 
  12  chr12_21276324     ZGre    A    G        0      0        2 
  12  chr12_21276324     ZHar    A    G        0      0        2 
  12  chr12_21276324   Sample    A    G        0      0        2 
  12  chr12_21282517     AAsi    A    G        0      0        2 
  12  chr12_21282517     AKia    A    G        0      0        2 
  12  chr12_21282517     AOna    A    G        0      0        2 
  12  chr12_21282517     ASom    A    G        0      0        2 
  12  chr12_21282517     HCab    A    G        1      2        2 
  12  chr12_21282517     HPrz    A    G        1      2        2 
  12  chr12_21282517     ZBoe    A    G        0      0        2 
  12  chr12_21282517     ZGre    A    G        0      0        2 
  12  chr12_21282517     ZHar    A    G        0      0        2 
  12  chr12_21282517   Sample    A    G        0      0        2 
  12  chr12_21287890     AAsi    G    A        0      0        2 
  12  chr12_21287890     AKia    G    A        0      0        2 
  12  chr12_21287890     AOna    G    A        0      0        2 
  12  chr12_21287890     ASom    G    A        0      0        2 
  12  chr12_21287890     HCab    G    A        1      2        2 
  12  chr12_21287890     HPrz    G    A        1      2        2 
  12  chr12_21287890     ZBoe    G    A        0      0        2 
  12  chr12_21287890     ZGre    G    A        0      0        2 
  12  chr12_21287890     ZHar    G    A        0      0        2 
  12  chr12_21287890   Sample    G    A        0      0        2 
  12  chr12_21294923     AAsi    T    G        0      0        2 
  12  chr12_21294923     AKia    T    G        0      0        2 
  12  chr12_21294923     AOna    T    G        0      0        2 
  12  chr12_21294923     ASom    T    G        0      0        2 
  12  chr12_21294923     HCab    T    G        0      0        2 
  12  chr12_21294923     HPrz    T    G        0      0        2 
  12  chr12_21294923     ZBoe    T    G        0      0        2 
  12  chr12_21294923     ZGre    T    G        1      2        2 
  12  chr12_21294923     ZHar    T    G        0      0        2 
  12  chr12_21294923   Sample    T    G        0      0        2 
  12  chr12_21299649     AAsi    A    G        0      0        2 
  12  chr12_21299649     AKia    A    G        0      0        2 
  12  chr12_21299649     AOna    A    G        0      0        2 
  12  chr12_21299649     ASom    A    G        0      0        2 
  12  chr12_21299649     HCab    A    G        0      0        2 
  12  chr12_21299649     HPrz    A    G      0.5      1        2 
  12  chr12_21299649     ZBoe    A    G        0      0        2 
  12  chr12_21299649     ZGre    A    G        0      0        2 
  12  chr12_21299649     ZHar    A    G        0      0        2 
  12  chr12_21299649   Sample    A    G        0      0        2 
  12  chr12_21301365     AAsi    T    C        0      0        2 
  12  chr12_21301365     AKia    T    C        0      0        2 
  12  chr12_21301365     AOna    T    C        0      0        2 
  12  chr12_21301365     ASom    T    C        0      0        2 
  12  chr12_21301365     HCab    T    C        1      2        2 
  12  chr12_21301365     HPrz    T    C        1      2        2 
  12  chr12_21301365     ZBoe    T    C        0      0        2 
  12  chr12_21301365     ZGre    T    C        0      0        2 
  12  chr12_21301365     ZHar    T    C        0      0        2 
  12  chr12_21301365   Sample    T    C        0      0        2 
  12  chr12_21305449     AAsi    C    G        0      0        2 
  12  chr12_21305449     AKia    C    G        0      0        2 
  12  chr12_21305449     AOna    C    G        0      0        2 
  12  chr12_21305449     ASom    C    G        0      0        2 
  12  chr12_21305449     HCab    C    G        1      2        2 
  12  chr12_21305449     HPrz    C    G        1      2        2 
  12  chr12_21305449     ZBoe    C    G        0      0        2 
  12  chr12_21305449     ZGre    C    G        0      0        2 
  12  chr12_21305449     ZHar    C    G        0      0        2 
  12  chr12_21305449   Sample    C    G        0      0        2 
  12  chr12_21308202     AAsi    A    G        0      0        2 
  12  chr12_21308202     AKia    A    G        0      0        2 
  12  chr12_21308202     AOna    A    G        0      0        2 
  12  chr12_21308202     ASom    A    G        0      0        2 
  12  chr12_21308202     HCab    A    G        0      0        2 
  12  chr12_21308202     HPrz    A    G        0      0        2 
  12  chr12_21308202     ZBoe    A    G        0      0        2 
  12  chr12_21308202     ZGre    A    G        0      0        2 
  12  chr12_21308202     ZHar    A    G      0.5      1        2 
  12  chr12_21308202   Sample    A    G        0      0        2 
  12  chr12_21312399     AAsi    A    G        0      0        2 
  12  chr12_21312399     AKia    A    G        0      0        2 
  12  chr12_21312399     AOna    A    G        0      0        2 
  12  chr12_21312399     ASom    A    G        0      0        2 
  12  chr12_21312399     HCab    A    G      0.5      1        2 
  12  chr12_21312399     HPrz    A    G        0      0        2 
  12  chr12_21312399     ZBoe    A    G        0      0        2 
  12  chr12_21312399     ZGre    A    G        0      0        2 
  12  chr12_21312399     ZHar    A    G        0      0        2 
  12  chr12_21312399   Sample    A    G        0      0        2 
  12  chr12_21317397     AAsi    T    C        0      0        2 
  12  chr12_21317397     AKia    T    C        0      0        2 
  12  chr12_21317397     AOna    T    C        0      0        2 
  12  chr12_21317397     ASom    T    C        0      0        2 
  12  chr12_21317397     HCab    T    C        1      2        2 
  12  chr12_21317397     HPrz    T    C        1      2        2 
  12  chr12_21317397     ZBoe    T    C        0      0        2 
  12  chr12_21317397     ZGre    T    C        0      0        2 
  12  chr12_21317397     ZHar    T    C        0      0        2 
  12  chr12_21317397   Sample    T    C        0      0        2 
  12  chr12_21320841     AAsi    G    C        0      0        2 
  12  chr12_21320841     AKia    G    C        0      0        2 
  12  chr12_21320841     AOna    G    C        0      0        2 
  12  chr12_21320841     ASom    G    C        0      0        2 
  12  chr12_21320841     HCab    G    C        1      2        2 
  12  chr12_21320841     HPrz    G    C        1      2        2 
  12  chr12_21320841     ZBoe    G    C        0      0        2 
  12  chr12_21320841     ZGre    G    C        0      0        2 
  12  chr12_21320841     ZHar    G    C        0      0        2 
  12  chr12_21320841   Sample    G    C        0      0        2 
  12  chr12_21325014     AAsi    T    C        0      0        2 
  12  chr12_21325014     AKia    T    C        0      0        2 
  12  chr12_21325014     AOna    T    C        0      0        2 
  12  chr12_21325014     ASom    T    C        0      0        2 
  12  chr12_21325014     HCab    T    C      0.5      1        2 
  12  chr12_21325014     HPrz    T    C      0.5      1        2 
  12  chr12_21325014     ZBoe    T    C        0      0        2 
  12  chr12_21325014     ZGre    T    C        0      0        2 
  12  chr12_21325014     ZHar    T    C        0      0        2 
  12  chr12_21325014   Sample    T    C        0      0        2 
  12  chr12_21325122     AAsi    T    C        0      0        2 
  12  chr12_21325122     AKia    T    C        0      0        2 
  12  chr12_21325122     AOna    T    C      0.5      1        2 
  12  chr12_21325122     ASom    T    C        0      0        2 
  12  chr12_21325122     HCab    T    C        0      0        2 
  12  chr12_21325122     HPrz    T    C        0      0        2 
  12  chr12_21325122     ZBoe    T    C        0      0        2 
  12  chr12_21325122     ZGre    T    C        0      0        2 
  12  chr12_21325122     ZHar    T    C        0      0        2 
  12  chr12_21325122   Sample    T    C        0      0        2 
  12  chr12_21325743     AAsi    G    A        0      0        2 
  12  chr12_21325743     AKia    G    A        0      0        2 
  12  chr12_21325743     AOna    G    A        0      0        2 
  12  chr12_21325743     ASom    G    A        0      0        2 
  12  chr12_21325743     HCab    G    A        1      2        2 
  12  chr12_21325743     HPrz    G    A        1      2        2 
  12  chr12_21325743     ZBoe    G    A        0      0        2 
  12  chr12_21325743     ZGre    G    A        0      0        2 
  12  chr12_21325743     ZHar    G    A        0      0        2 
  12  chr12_21325743   Sample    G    A        0      0        2 
  12  chr12_21330550     AAsi    G    C        0      0        2 
  12  chr12_21330550     AKia    G    C        0      0        2 
  12  chr12_21330550     AOna    G    C        0      0        2 
  12  chr12_21330550     ASom    G    C        0      0        2 
  12  chr12_21330550     HCab    G    C        0      0        2 
  12  chr12_21330550     HPrz    G    C        0      0        2 
  12  chr12_21330550     ZBoe    G    C        0      0        2 
  12  chr12_21330550     ZGre    G    C        0      0        2 
  12  chr12_21330550     ZHar    G    C        1      2        2 
  12  chr12_21330550   Sample    G    C        0      0        2 
  12  chr12_21342112     AAsi    G    A        0      0        2 
  12  chr12_21342112     AKia    G    A        0      0        2 
  12  chr12_21342112     AOna    G    A        0      0        2 
  12  chr12_21342112     ASom    G    A        0      0        2 
  12  chr12_21342112     HCab    G    A        0      0        2 
  12  chr12_21342112     HPrz    G    A      0.5      1        2 
  12  chr12_21342112     ZBoe    G    A        0      0        2 
  12  chr12_21342112     ZGre    G    A        0      0        2 
  12  chr12_21342112     ZHar    G    A        0      0        2 
  12  chr12_21342112   Sample    G    A        0      0        2 
  12  chr12_21348934     AAsi    T    C        0      0        2 
  12  chr12_21348934     AKia    T    C        0      0        2 
  12  chr12_21348934     AOna    T    C        0      0        2 
  12  chr12_21348934     ASom    T    C        0      0        2 
  12  chr12_21348934     HCab    T    C        1      2        2 
  12  chr12_21348934     HPrz    T    C        1      2        2 
  12  chr12_21348934     ZBoe    T    C        0      0        2 
  12  chr12_21348934     ZGre    T    C        0      0        2 
  12  chr12_21348934     ZHar    T    C        0      0        2 
  12  chr12_21348934   Sample    T    C        0      0        2 
  12  chr12_21352440     AAsi    A    G        0      0        2 
  12  chr12_21352440     AKia    A    G        0      0        2 
  12  chr12_21352440     AOna    A    G        0      0        2 
  12  chr12_21352440     ASom    A    G        0      0        2 
  12  chr12_21352440     HCab    A    G        0      0        2 
  12  chr12_21352440     HPrz    A    G        0      0        2 
  12  chr12_21352440     ZBoe    A    G        0      0        2 
  12  chr12_21352440     ZGre    A    G        1      2        2 
  12  chr12_21352440     ZHar    A    G        0      0        2 
  12  chr12_21352440   Sample    A    G        0      0        2 
  12  chr12_21355271     AAsi    T    C        0      0        2 
  12  chr12_21355271     AKia    T    C        0      0        2 
  12  chr12_21355271     AOna    T    C        0      0        2 
  12  chr12_21355271     ASom    T    C        0      0        2 
  12  chr12_21355271     HCab    T    C        0      0        2 
  12  chr12_21355271     HPrz    T    C        0      0        2 
  12  chr12_21355271     ZBoe    T    C        0      0        2 
  12  chr12_21355271     ZGre    T    C      0.5      1        2 
  12  chr12_21355271     ZHar    T    C        0      0        2 
  12  chr12_21355271   Sample    T    C        0      0        2 
  12  chr12_21360736     AAsi    T    C        0      0        2 
  12  chr12_21360736     AKia    T    C        0      0        2 
  12  chr12_21360736     AOna    T    C        0      0        2 
  12  chr12_21360736     ASom    T    C        0      0        2 
  12  chr12_21360736     HCab    T    C        1      2        2 
  12  chr12_21360736     HPrz    T    C        1      2        2 
  12  chr12_21360736     ZBoe    T    C        0      0        2 
  12  chr12_21360736     ZGre    T    C        0      0        2 
  12  chr12_21360736     ZHar    T    C        0      0        2 
  12  chr12_21360736   Sample    T    C        0      0        2 
  12  chr12_21366371     AAsi    G    A        0      0        2 
  12  chr12_21366371     AKia    G    A        0      0        2 
  12  chr12_21366371     AOna    G    A        0      0        2 
  12  chr12_21366371     ASom    G    A        0      0        2 
  12  chr12_21366371     HCab    G    A        1      2        2 
  12  chr12_21366371     HPrz    G    A      0.5      1        2 
  12  chr12_21366371     ZBoe    G    A        0      0        2 
  12  chr12_21366371     ZGre    G    A        0      0        2 
  12  chr12_21366371     ZHar    G    A        0      0        2 
  12  chr12_21366371   Sample    G    A        0      0        2 
  12  chr12_21369164     AAsi    C    G        0      0        2 
  12  chr12_21369164     AKia    C    G        0      0        2 
  12  chr12_21369164     AOna    C    G        0      0        2 
  12  chr12_21369164     ASom    C    G        0      0        2 
  12  chr12_21369164     HCab    C    G        0      0        2 
  12  chr12_21369164     HPrz    C    G        0      0        2 
  12  chr12_21369164     ZBoe    C    G        0      0        2 
  12  chr12_21369164     ZGre    C    G        0      0        2 
  12  chr12_21369164     ZHar    C    G        1      2        2 
  12  chr12_21369164   Sample    C    G        0      0        2 
  12  chr12_21373093     AAsi    A    C        0      0        2 
  12  chr12_21373093     AKia    A    C        0      0        2 
  12  chr12_21373093     AOna    A    C        0      0        2 
  12  chr12_21373093     ASom    A    C        0      0        2 
  12  chr12_21373093     HCab    A    C        0      0        2 
  12  chr12_21373093     HPrz    A    C        0      0        2 
  12  chr12_21373093     ZBoe    A    C        0      0        2 
  12  chr12_21373093     ZGre    A    C        0      0        2 
  12  chr12_21373093     ZHar    A    C        1      2        2 
  12  chr12_21373093   Sample    A    C        0      0        2 
  12  chr12_21378503     AAsi    C    T        0      0        2 
  12  chr12_21378503     AKia    C    T        1      2        2 
  12  chr12_21378503     AOna    C    T        1      2        2 
  12  chr12_21378503     ASom    C    T        0      0        2 
  12  chr12_21378503     HCab    C    T        1      2        2 
  12  chr12_21378503     HPrz    C    T        1      2        2 
  12  chr12_21378503     ZBoe    C    T        0      0        2 
  12  chr12_21378503     ZGre    C    T      0.5      1        2 
  12  chr12_21378503     ZHar    C    T        0      0        2 
  12  chr12_21378503   Sample    C    T        0      0        2 
  12  chr12_21382500     AAsi    T    C        0      0        2 
  12  chr12_21382500     AKia    T    C        0      0        2 
  12  chr12_21382500     AOna    T    C        0      0        2 
  12  chr12_21382500     ASom    T    C        0      0        2 
  12  chr12_21382500     HCab    T    C        0      0        2 
  12  chr12_21382500     HPrz    T    C        0      0        2 
  12  chr12_21382500     ZBoe    T    C        1      2        2 
  12  chr12_21382500     ZGre    T    C        0      0        2 
  12  chr12_21382500     ZHar    T    C        0      0        2 
  12  chr12_21382500   Sample    T    C        0      0        2 
  12  chr12_21386268     AAsi    A    G        0      0        2 
  12  chr12_21386268     AKia    A    G        0      0        2 
  12  chr12_21386268     AOna    A    G        0      0        2 
  12  chr12_21386268     ASom    A    G        0      0        2 
  12  chr12_21386268     HCab    A    G        1      2        2 
  12  chr12_21386268     HPrz    A    G        1      2        2 
  12  chr12_21386268     ZBoe    A    G        0      0        2 
  12  chr12_21386268     ZGre    A    G        0      0        2 
  12  chr12_21386268     ZHar    A    G        0      0        2 
  12  chr12_21386268   Sample    A    G        0      0        2 
  12  chr12_21389797     AAsi    A    G        0      0        2 
  12  chr12_21389797     AKia    A    G        0      0        2 
  12  chr12_21389797     AOna    A    G        0      0        2 
  12  chr12_21389797     ASom    A    G        0      0        2 
  12  chr12_21389797     HCab    A    G        0      0        2 
  12  chr12_21389797     HPrz    A    G        0      0        2 
  12  chr12_21389797     ZBoe    A    G        1      2        2 
  12  chr12_21389797     ZGre    A    G        0      0        2 
  12  chr12_21389797     ZHar    A    G        0      0        2 
  12  chr12_21389797   Sample    A    G        0      0        2 
  12  chr12_21391749     AAsi    T    C        0      0        2 
  12  chr12_21391749     AKia    T    C        0      0        2 
  12  chr12_21391749     AOna    T    C        0      0        2 
  12  chr12_21391749     ASom    T    C        0      0        2 
  12  chr12_21391749     HCab    T    C        1      2        2 
  12  chr12_21391749     HPrz    T    C        1      2        2 
  12  chr12_21391749     ZBoe    T    C        0      0        2 
  12  chr12_21391749     ZGre    T    C        0      0        2 
  12  chr12_21391749     ZHar    T    C        0      0        2 
  12  chr12_21391749   Sample    T    C        0      0        2 
  12  chr12_21392191     AAsi    C    T        0      0        2 
  12  chr12_21392191     AKia    C    T        0      0        2 
  12  chr12_21392191     AOna    C    T        0      0        2 
  12  chr12_21392191     ASom    C    T        0      0        2 
  12  chr12_21392191     HCab    C    T        1      2        2 
  12  chr12_21392191     HPrz    C    T        1      2        2 
  12  chr12_21392191     ZBoe    C    T        0      0        2 
  12  chr12_21392191     ZGre    C    T        0      0        2 
  12  chr12_21392191     ZHar    C    T        0      0        2 
  12  chr12_21392191   Sample    C    T        0      0        2 
  12  chr12_21404157     AAsi    A    G        0      0        2 
  12  chr12_21404157     AKia    A    G        1      2        2 
  12  chr12_21404157     AOna    A    G        1      2        2 
  12  chr12_21404157     ASom    A    G        0      0        2 
  12  chr12_21404157     HCab    A    G        0      0        2 
  12  chr12_21404157     HPrz    A    G        0      0        2 
  12  chr12_21404157     ZBoe    A    G        0      0        2 
  12  chr12_21404157     ZGre    A    G        0      0        2 
  12  chr12_21404157     ZHar    A    G        0      0        2 
  12  chr12_21404157   Sample    A    G        0      0        2 
  12  chr12_21409107     AAsi    T    G        0      0        2 
  12  chr12_21409107     AKia    T    G        0      0        2 
  12  chr12_21409107     AOna    T    G        0      0        2 
  12  chr12_21409107     ASom    T    G        0      0        2 
  12  chr12_21409107     HCab    T    G        0      0        2 
  12  chr12_21409107     HPrz    T    G        0      0        2 
  12  chr12_21409107     ZBoe    T    G        0      0        2 
  12  chr12_21409107     ZGre    T    G      0.5      1        2 
  12  chr12_21409107     ZHar    T    G        0      0        2 
  12  chr12_21409107   Sample    T    G        0      0        2 
  12  chr12_21409367     AAsi    T    C        0      0        2 
  12  chr12_21409367     AKia    T    C        0      0        2 
  12  chr12_21409367     AOna    T    C        0      0        2 
  12  chr12_21409367     ASom    T    C        0      0        2 
  12  chr12_21409367     HCab    T    C        0      0        2 
  12  chr12_21409367     HPrz    T    C      0.5      1        2 
  12  chr12_21409367     ZBoe    T    C        0      0        2 
  12  chr12_21409367     ZGre    T    C        0      0        2 
  12  chr12_21409367     ZHar    T    C        0      0        2 
  12  chr12_21409367   Sample    T    C        0      0        2 
  12  chr12_21411693     AAsi    G    A        0      0        2 
  12  chr12_21411693     AKia    G    A        0      0        2 
  12  chr12_21411693     AOna    G    A        0      0        2 
  12  chr12_21411693     ASom    G    A        0      0        2 
  12  chr12_21411693     HCab    G    A      0.5      1        2 
  12  chr12_21411693     HPrz    G    A      0.5      1        2 
  12  chr12_21411693     ZBoe    G    A        0      0        2 
  12  chr12_21411693     ZGre    G    A        0      0        2 
  12  chr12_21411693     ZHar    G    A        0      0        2 
  12  chr12_21411693   Sample    G    A        0      0        2 
  12  chr12_21417762     AAsi    T    C        0      0        2 
  12  chr12_21417762     AKia    T    C        0      0        2 
  12  chr12_21417762     AOna    T    C      0.5      1        2 
  12  chr12_21417762     ASom    T    C        0      0        2 
  12  chr12_21417762     HCab    T    C        0      0        2 
  12  chr12_21417762     HPrz    T    C        0      0        2 
  12  chr12_21417762     ZBoe    T    C        0      0        2 
  12  chr12_21417762     ZGre    T    C        0      0        2 
  12  chr12_21417762     ZHar    T    C        0      0        2 
  12  chr12_21417762   Sample    T    C        0      0        2 
  12  chr12_21431474     AAsi    C    A        1      2        2 
  12  chr12_21431474     AKia    C    A        0      0        2 
  12  chr12_21431474     AOna    C    A        0      0        2 
  12  chr12_21431474     ASom    C    A        1      2        2 
  12  chr12_21431474     HCab    C    A        0      0        2 
  12  chr12_21431474     HPrz    C    A        0      0        2 
  12  chr12_21431474     ZBoe    C    A        0      0        2 
  12  chr12_21431474     ZGre    C    A        0      0        2 
  12  chr12_21431474     ZHar    C    A        0      0        2 
  12  chr12_21431474   Sample    C    A        1      2        2 
  12  chr12_21432045     AAsi    A    G        0      0        2 
  12  chr12_21432045     AKia    A    G        0      0        2 
  12  chr12_21432045     AOna    A    G      0.5      1        2 
  12  chr12_21432045     ASom    A    G        0      0        2 
  12  chr12_21432045     HCab    A    G        0      0        2 
  12  chr12_21432045     HPrz    A    G        0      0        2 
  12  chr12_21432045     ZBoe    A    G        0      0        2 
  12  chr12_21432045     ZGre    A    G        0      0        2 
  12  chr12_21432045     ZHar    A    G        0      0        2 
  12  chr12_21432045   Sample    A    G        0      0        2 
  12  chr12_21434534     AAsi    C    T        0      0        2 
  12  chr12_21434534     AKia    C    T        0      0        2 
  12  chr12_21434534     AOna    C    T        0      0        2 
  12  chr12_21434534     ASom    C    T        0      0        2 
  12  chr12_21434534     HCab    C    T        0      0        2 
  12  chr12_21434534     HPrz    C    T      0.5      1        2 
  12  chr12_21434534     ZBoe    C    T        0      0        2 
  12  chr12_21434534     ZGre    C    T        0      0        2 
  12  chr12_21434534     ZHar    C    T        0      0        2 
  12  chr12_21434534   Sample    C    T        0      0        2 
  12  chr12_21435966     AAsi    C    T        0      0        2 
  12  chr12_21435966     AKia    C    T        0      0        2 
  12  chr12_21435966     AOna    C    T        0      0        2 
  12  chr12_21435966     ASom    C    T        0      0        2 
  12  chr12_21435966     HCab    C    T        1      2        2 
  12  chr12_21435966     HPrz    C    T        1      2        2 
  12  chr12_21435966     ZBoe    C    T        0      0        2 
  12  chr12_21435966     ZGre    C    T        0      0        2 
  12  chr12_21435966     ZHar    C    T        0      0        2 
  12  chr12_21435966   Sample    C    T        0      0        2 
  12  chr12_21449899     AAsi    A    G        0      0        2 
  12  chr12_21449899     AKia    A    G        0      0        2 
  12  chr12_21449899     AOna    A    G        0      0        2 
  12  chr12_21449899     ASom    A    G        0      0        2 
  12  chr12_21449899     HCab    A    G        0      0        2 
  12  chr12_21449899     HPrz    A    G        0      0        2 
  12  chr12_21449899     ZBoe    A    G        0      0        2 
  12  chr12_21449899     ZGre    A    G        1      2        2 
  12  chr12_21449899     ZHar    A    G        1      2        2 
  12  chr12_21449899   Sample    A    G        0      0        2 
  12  chr12_21450324     AAsi    A    G        0      0        2 
  12  chr12_21450324     AKia    A    G        0      0        2 
  12  chr12_21450324     AOna    A    G        0      0        2 
  12  chr12_21450324     ASom    A    G        0      0        2 
  12  chr12_21450324     HCab    A    G        0      0        2 
  12  chr12_21450324     HPrz    A    G        0      0        2 
  12  chr12_21450324     ZBoe    A    G        1      2        2 
  12  chr12_21450324     ZGre    A    G        0      0        2 
  12  chr12_21450324     ZHar    A    G        0      0        2 
  12  chr12_21450324   Sample    A    G        0      0        2 
  12  chr12_21467973     AAsi    A    G        0      0        2 
  12  chr12_21467973     AKia    A    G        0      0        2 
  12  chr12_21467973     AOna    A    G        0      0        2 
  12  chr12_21467973     ASom    A    G        0      0        2 
  12  chr12_21467973     HCab    A    G        0      0        2 
  12  chr12_21467973     HPrz    A    G        0      0        2 
  12  chr12_21467973     ZBoe    A    G        0      0        2 
  12  chr12_21467973     ZGre    A    G        0      0        2 
  12  chr12_21467973     ZHar    A    G      0.5      1        2 
  12  chr12_21467973   Sample    A    G        0      0        2 
  12  chr12_21472340     AAsi    G    A        0      0        2 
  12  chr12_21472340     AKia    G    A        0      0        2 
  12  chr12_21472340     AOna    G    A        0      0        2 
  12  chr12_21472340     ASom    G    A        0      0        2 
  12  chr12_21472340     HCab    G    A        0      0        2 
  12  chr12_21472340     HPrz    G    A        0      0        2 
  12  chr12_21472340     ZBoe    G    A        0      0        2 
  12  chr12_21472340     ZGre    G    A        1      2        2 
  12  chr12_21472340     ZHar    G    A        0      0        2 
  12  chr12_21472340   Sample    G    A        0      0        2 
  12  chr12_21473525     AAsi    T    C        0      0        2 
  12  chr12_21473525     AKia    T    C        0      0        2 
  12  chr12_21473525     AOna    T    C        0      0        2 
  12  chr12_21473525     ASom    T    C        0      0        2 
  12  chr12_21473525     HCab    T    C        0      0        2 
  12  chr12_21473525     HPrz    T    C      0.5      1        2 
  12  chr12_21473525     ZBoe    T    C        0      0        2 
  12  chr12_21473525     ZGre    T    C        0      0        2 
  12  chr12_21473525     ZHar    T    C        0      0        2 
  12  chr12_21473525   Sample    T    C        0      0        2 
  12  chr12_21482285     AAsi    T    C        0      0        2 
  12  chr12_21482285     AKia    T    C        0      0        2 
  12  chr12_21482285     AOna    T    C        0      0        2 
  12  chr12_21482285     ASom    T    C        0      0        2 
  12  chr12_21482285     HCab    T    C        0      0        2 
  12  chr12_21482285     HPrz    T    C        0      0        2 
  12  chr12_21482285     ZBoe    T    C        0      0        2 
  12  chr12_21482285     ZGre    T    C        1      2        2 
  12  chr12_21482285     ZHar    T    C        0      0        2 
  12  chr12_21482285   Sample    T    C        0      0        2 
  12  chr12_21482335     AAsi    A    G        0      0        2 
  12  chr12_21482335     AKia    A    G        0      0        2 
  12  chr12_21482335     AOna    A    G        0      0        2 
  12  chr12_21482335     ASom    A    G        0      0        2 
  12  chr12_21482335     HCab    A    G        0      0        2 
  12  chr12_21482335     HPrz    A    G      0.5      1        2 
  12  chr12_21482335     ZBoe    A    G        0      0        2 
  12  chr12_21482335     ZGre    A    G        0      0        2 
  12  chr12_21482335     ZHar    A    G        0      0        2 
  12  chr12_21482335   Sample    A    G        0      0        2 
  12  chr12_21484283     AAsi    G    A        0      0        2 
  12  chr12_21484283     AKia    G    A        0      0        2 
  12  chr12_21484283     AOna    G    A        0      0        2 
  12  chr12_21484283     ASom    G    A        0      0        2 
  12  chr12_21484283     HCab    G    A        0      0        2 
  12  chr12_21484283     HPrz    G    A        0      0        2 
  12  chr12_21484283     ZBoe    G    A        1      2        2 
  12  chr12_21484283     ZGre    G    A        0      0        2 
  12  chr12_21484283     ZHar    G    A        1      2        2 
  12  chr12_21484283   Sample    G    A        0      0        2 
  12  chr12_21485250     AAsi    A    G        0      0        2 
  12  chr12_21485250     AKia    A    G        0      0        2 
  12  chr12_21485250     AOna    A    G        0      0        2 
  12  chr12_21485250     ASom    A    G        0      0        2 
  12  chr12_21485250     HCab    A    G        0      0        2 
  12  chr12_21485250     HPrz    A    G        0      0        2 
  12  chr12_21485250     ZBoe    A    G        0      0        2 
  12  chr12_21485250     ZGre    A    G        1      2        2 
  12  chr12_21485250     ZHar    A    G        0      0        2 
  12  chr12_21485250   Sample    A    G        0      0        2 
  12  chr12_21487690     AAsi    A    G        0      0        2 
  12  chr12_21487690     AKia    A    G        0      0        2 
  12  chr12_21487690     AOna    A    G        0      0        2 
  12  chr12_21487690     ASom    A    G        0      0        2 
  12  chr12_21487690     HCab    A    G      0.5      1        2 
  12  chr12_21487690     HPrz    A    G        0      0        2 
  12  chr12_21487690     ZBoe    A    G        0      0        2 
  12  chr12_21487690     ZGre    A    G        0      0        2 
  12  chr12_21487690     ZHar    A    G        0      0        2 
  12  chr12_21487690   Sample    A    G        0      0        2 
  12  chr12_21493175     AAsi    A    G        0      0        2 
  12  chr12_21493175     AKia    A    G        0      0        2 
  12  chr12_21493175     AOna    A    G        0      0        2 
  12  chr12_21493175     ASom    A    G        0      0        2 
  12  chr12_21493175     HCab    A    G        0      0        2 
  12  chr12_21493175     HPrz    A    G      0.5      1        2 
  12  chr12_21493175     ZBoe    A    G        0      0        2 
  12  chr12_21493175     ZGre    A    G        0      0        2 
  12  chr12_21493175     ZHar    A    G        0      0        2 
  12  chr12_21493175   Sample    A    G        0      0        2 
  12  chr12_21515381     AAsi    T    C        0      0        2 
  12  chr12_21515381     AKia    T    C        1      2        2 
  12  chr12_21515381     AOna    T    C        0      0        2 
  12  chr12_21515381     ASom    T    C        0      0        2 
  12  chr12_21515381     HCab    T    C        0      0        2 
  12  chr12_21515381     HPrz    T    C        0      0        2 
  12  chr12_21515381     ZBoe    T    C        0      0        2 
  12  chr12_21515381     ZGre    T    C        0      0        2 
  12  chr12_21515381     ZHar    T    C        0      0        2 
  12  chr12_21515381   Sample    T    C        0      0        2 
  12  chr12_21516518     AAsi    A    G        0      0        2 
  12  chr12_21516518     AKia    A    G        0      0        2 
  12  chr12_21516518     AOna    A    G        0      0        2 
  12  chr12_21516518     ASom    A    G        0      0        2 
  12  chr12_21516518     HCab    A    G        0      0        2 
  12  chr12_21516518     HPrz    A    G        0      0        2 
  12  chr12_21516518     ZBoe    A    G        1      2        2 
  12  chr12_21516518     ZGre    A    G        0      0        2 
  12  chr12_21516518     ZHar    A    G        0      0        2 
  12  chr12_21516518   Sample    A    G        0      0        2 
  12  chr12_21519486     AAsi    C    G        0      0        2 
  12  chr12_21519486     AKia    C    G        0      0        2 
  12  chr12_21519486     AOna    C    G        0      0        2 
  12  chr12_21519486     ASom    C    G        0      0        2 
  12  chr12_21519486     HCab    C    G        0      0        2 
  12  chr12_21519486     HPrz    C    G        0      0        2 
  12  chr12_21519486     ZBoe    C    G        0      0        2 
  12  chr12_21519486     ZGre    C    G      0.5      1        2 
  12  chr12_21519486     ZHar    C    G        0      0        2 
  12  chr12_21519486   Sample    C    G        0      0        2 
  12  chr12_21521194     AAsi    T    C        0      0        2 
  12  chr12_21521194     AKia    T    C        1      2        2 
  12  chr12_21521194     AOna    T    C        0      0        2 
  12  chr12_21521194     ASom    T    C        0      0        2 
  12  chr12_21521194     HCab    T    C        0      0        2 
  12  chr12_21521194     HPrz    T    C        0      0        2 
  12  chr12_21521194     ZBoe    T    C        0      0        2 
  12  chr12_21521194     ZGre    T    C        0      0        2 
  12  chr12_21521194     ZHar    T    C        0      0        2 
  12  chr12_21521194   Sample    T    C        0      0        2 
  12  chr12_21521720     AAsi    C    T        0      0        2 
  12  chr12_21521720     AKia    C    T        0      0        2 
  12  chr12_21521720     AOna    C    T        0      0        2 
  12  chr12_21521720     ASom    C    T        0      0        2 
  12  chr12_21521720     HCab    C    T        1      2        2 
  12  chr12_21521720     HPrz    C    T        1      2        2 
  12  chr12_21521720     ZBoe    C    T        0      0        2 
  12  chr12_21521720     ZGre    C    T        0      0        2 
  12  chr12_21521720     ZHar    C    T        0      0        2 
  12  chr12_21521720   Sample    C    T        0      0        2 
  12  chr12_21535147     AAsi    C    T        0      0        2 
  12  chr12_21535147     AKia    C    T        0      0        2 
  12  chr12_21535147     AOna    C    T        0      0        2 
  12  chr12_21535147     ASom    C    T        0      0        2 
  12  chr12_21535147     HCab    C    T        1      2        2 
  12  chr12_21535147     HPrz    C    T        1      2        2 
  12  chr12_21535147     ZBoe    C    T        0      0        2 
  12  chr12_21535147     ZGre    C    T        0      0        2 
  12  chr12_21535147     ZHar    C    T        0      0        2 
  12  chr12_21535147   Sample    C    T        0      0        2 
  12  chr12_21541057     AAsi    C    T        0      0        2 
  12  chr12_21541057     AKia    C    T        0      0        2 
  12  chr12_21541057     AOna    C    T        0      0        2 
  12  chr12_21541057     ASom    C    T        0      0        2 
  12  chr12_21541057     HCab    C    T        1      2        2 
  12  chr12_21541057     HPrz    C    T        1      2        2 
  12  chr12_21541057     ZBoe    C    T        0      0        2 
  12  chr12_21541057     ZGre    C    T        0      0        2 
  12  chr12_21541057     ZHar    C    T        0      0        2 
  12  chr12_21541057   Sample    C    T        0      0        2 
  12  chr12_21544486     AAsi    G    A        0      0        2 
  12  chr12_21544486     AKia    G    A        0      0        2 
  12  chr12_21544486     AOna    G    A        0      0        2 
  12  chr12_21544486     ASom    G    A        0      0        2 
  12  chr12_21544486     HCab    G    A        1      2        2 
  12  chr12_21544486     HPrz    G    A        1      2        2 
  12  chr12_21544486     ZBoe    G    A        0      0        2 
  12  chr12_21544486     ZGre    G    A        0      0        2 
  12  chr12_21544486     ZHar    G    A        0      0        2 
  12  chr12_21544486   Sample    G    A        0      0        2 
  12  chr12_21548700     AAsi    T    C        0      0        2 
  12  chr12_21548700     AKia    T    C      0.5      1        2 
  12  chr12_21548700     AOna    T    C      0.5      1        2 
  12  chr12_21548700     ASom    T    C        0      0        2 
  12  chr12_21548700     HCab    T    C        0      0        2 
  12  chr12_21548700     HPrz    T    C        0      0        2 
  12  chr12_21548700     ZBoe    T    C        0      0        2 
  12  chr12_21548700     ZGre    T    C        0      0        2 
  12  chr12_21548700     ZHar    T    C        0      0        2 
  12  chr12_21548700   Sample    T    C        0      0        2 
  12  chr12_21549809     AAsi    T    C        0      0        2 
  12  chr12_21549809     AKia    T    C        0      0        2 
  12  chr12_21549809     AOna    T    C        0      0        2 
  12  chr12_21549809     ASom    T    C        0      0        2 
  12  chr12_21549809     HCab    T    C        1      2        2 
  12  chr12_21549809     HPrz    T    C        1      2        2 
  12  chr12_21549809     ZBoe    T    C        0      0        2 
  12  chr12_21549809     ZGre    T    C        0      0        2 
  12  chr12_21549809     ZHar    T    C        0      0        2 
  12  chr12_21549809   Sample    T    C        0      0        2 
  12  chr12_21550171     AAsi    G    A        0      0        2 
  12  chr12_21550171     AKia    G    A        0      0        2 
  12  chr12_21550171     AOna    G    A        0      0        2 
  12  chr12_21550171     ASom    G    A        0      0        2 
  12  chr12_21550171     HCab    G    A        0      0        2 
  12  chr12_21550171     HPrz    G    A        0      0        2 
  12  chr12_21550171     ZBoe    G    A        0      0        2 
  12  chr12_21550171     ZGre    G    A        0      0        2 
  12  chr12_21550171     ZHar    G    A      0.5      1        2 
  12  chr12_21550171   Sample    G    A        0      0        2 
  12  chr12_21550809     AAsi    T    C        0      0        2 
  12  chr12_21550809     AKia    T    C        0      0        2 
  12  chr12_21550809     AOna    T    C        0      0        2 
  12  chr12_21550809     ASom    T    C        0      0        2 
  12  chr12_21550809     HCab    T    C        0      0        2 
  12  chr12_21550809     HPrz    T    C        0      0        2 
  12  chr12_21550809     ZBoe    T    C        1      2        2 
  12  chr12_21550809     ZGre    T    C        1      2        2 
  12  chr12_21550809     ZHar    T    C        1      2        2 
  12  chr12_21550809   Sample    T    C        0      0        2 
  12  chr12_21552555     AAsi    A    C        0      0        2 
  12  chr12_21552555     AKia    A    C        0      0        2 
  12  chr12_21552555     AOna    A    C        0      0        2 
  12  chr12_21552555     ASom    A    C        0      0        2 
  12  chr12_21552555     HCab    A    C        0      0        2 
  12  chr12_21552555     HPrz    A    C        0      0        2 
  12  chr12_21552555     ZBoe    A    C        0      0        2 
  12  chr12_21552555     ZGre    A    C        0      0        2 
  12  chr12_21552555     ZHar    A    C        1      2        2 
  12  chr12_21552555   Sample    A    C        0      0        2 
  12  chr12_21570830     AAsi    A    C        0      0        2 
  12  chr12_21570830     AKia    A    C        0      0        2 
  12  chr12_21570830     AOna    A    C        0      0        2 
  12  chr12_21570830     ASom    A    C        0      0        2 
  12  chr12_21570830     HCab    A    C        0      0        2 
  12  chr12_21570830     HPrz    A    C        0      0        2 
  12  chr12_21570830     ZBoe    A    C      0.5      1        2 
  12  chr12_21570830     ZGre    A    C        0      0        2 
  12  chr12_21570830     ZHar    A    C        0      0        2 
  12  chr12_21570830   Sample    A    C        0      0        2 
  12  chr12_21571630     AAsi    T    G        0      0        2 
  12  chr12_21571630     AKia    T    G        0      0        2 
  12  chr12_21571630     AOna    T    G        0      0        2 
  12  chr12_21571630     ASom    T    G        0      0        2 
  12  chr12_21571630     HCab    T    G        0      0        2 
  12  chr12_21571630     HPrz    T    G        0      0        2 
  12  chr12_21571630     ZBoe    T    G        0      0        2 
  12  chr12_21571630     ZGre    T    G      0.5      1        2 
  12  chr12_21571630     ZHar    T    G        0      0        2 
  12  chr12_21571630   Sample    T    G        0      0        2 
  12  chr12_21578536     AAsi    T    C        0      0        2 
  12  chr12_21578536     AKia    T    C        0      0        2 
  12  chr12_21578536     AOna    T    C        0      0        2 
  12  chr12_21578536     ASom    T    C        0      0        2 
  12  chr12_21578536     HCab    T    C        0      0        2 
  12  chr12_21578536     HPrz    T    C      0.5      1        2 
  12  chr12_21578536     ZBoe    T    C        0      0        2 
  12  chr12_21578536     ZGre    T    C        0      0        2 
  12  chr12_21578536     ZHar    T    C        0      0        2 
  12  chr12_21578536   Sample    T    C        0      0        2 
  12  chr12_21582260     AAsi    G    C        0      0        2 
  12  chr12_21582260     AKia    G    C        0      0        2 
  12  chr12_21582260     AOna    G    C        0      0        2 
  12  chr12_21582260     ASom    G    C        0      0        2 
  12  chr12_21582260     HCab    G    C      0.5      1        2 
  12  chr12_21582260     HPrz    G    C        0      0        2 
  12  chr12_21582260     ZBoe    G    C        0      0        2 
  12  chr12_21582260     ZGre    G    C        0      0        2 
  12  chr12_21582260     ZHar    G    C        0      0        2 
  12  chr12_21582260   Sample    G    C        0      0        2 
  12  chr12_21591025     AAsi    A    T        0      0        2 
  12  chr12_21591025     AKia    A    T        0      0        2 
  12  chr12_21591025     AOna    A    T        0      0        2 
  12  chr12_21591025     ASom    A    T        0      0        2 
  12  chr12_21591025     HCab    A    T      0.5      1        2 
  12  chr12_21591025     HPrz    A    T        0      0        2 
  12  chr12_21591025     ZBoe    A    T        0      0        2 
  12  chr12_21591025     ZGre    A    T        0      0        2 
  12  chr12_21591025     ZHar    A    T        0      0        2 
  12  chr12_21591025   Sample    A    T        0      0        2 
  12  chr12_21592423     AAsi    G    A        0      0        2 
  12  chr12_21592423     AKia    G    A        0      0        2 
  12  chr12_21592423     AOna    G    A        0      0        2 
  12  chr12_21592423     ASom    G    A        0      0        2 
  12  chr12_21592423     HCab    G    A      0.5      1        2 
  12  chr12_21592423     HPrz    G    A      0.5      1        2 
  12  chr12_21592423     ZBoe    G    A        0      0        2 
  12  chr12_21592423     ZGre    G    A        0      0        2 
  12  chr12_21592423     ZHar    G    A        0      0        2 
  12  chr12_21592423   Sample    G    A        0      0        2 
  12  chr12_21594706     AAsi    A    G        0      0        2 
  12  chr12_21594706     AKia    A    G        0      0        2 
  12  chr12_21594706     AOna    A    G        0      0        2 
  12  chr12_21594706     ASom    A    G        0      0        2 
  12  chr12_21594706     HCab    A    G        0      0        2 
  12  chr12_21594706     HPrz    A    G        0      0        2 
  12  chr12_21594706     ZBoe    A    G      0.5      1        2 
  12  chr12_21594706     ZGre    A    G        0      0        2 
  12  chr12_21594706     ZHar    A    G        0      0        2 
  12  chr12_21594706   Sample    A    G        0      0        2 
  12  chr12_21594728     AAsi    T    C        0      0        2 
  12  chr12_21594728     AKia    T    C        0      0        2 
  12  chr12_21594728     AOna    T    C        0      0        2 
  12  chr12_21594728     ASom    T    C        0      0        2 
  12  chr12_21594728     HCab    T    C        0      0        2 
  12  chr12_21594728     HPrz    T    C        0      0        2 
  12  chr12_21594728     ZBoe    T    C        0      0        2 
  12  chr12_21594728     ZGre    T    C      0.5      1        2 
  12  chr12_21594728     ZHar    T    C        0      0        2 
  12  chr12_21594728   Sample    T    C        0      0        2 
  12  chr12_21598578     AAsi    T    C      0.5      1        2 
  12  chr12_21598578     AKia    T    C        0      0        2 
  12  chr12_21598578     AOna    T    C        0      0        2 
  12  chr12_21598578     ASom    T    C        0      0        2 
  12  chr12_21598578     HCab    T    C        0      0        2 
  12  chr12_21598578     HPrz    T    C        0      0        2 
  12  chr12_21598578     ZBoe    T    C        0      0        2 
  12  chr12_21598578     ZGre    T    C        0      0        2 
  12  chr12_21598578     ZHar    T    C        0      0        2 
  12  chr12_21598578   Sample    T    C        0      0        2 
  12  chr12_21606546     AAsi    A    C        0      0        2 
  12  chr12_21606546     AKia    A    C        0      0        2 
  12  chr12_21606546     AOna    A    C        0      0        2 
  12  chr12_21606546     ASom    A    C        0      0        2 
  12  chr12_21606546     HCab    A    C        0      0        2 
  12  chr12_21606546     HPrz    A    C        0      0        2 
  12  chr12_21606546     ZBoe    A    C        0      0        2 
  12  chr12_21606546     ZGre    A    C        0      0        2 
  12  chr12_21606546     ZHar    A    C      0.5      1        2 
  12  chr12_21606546   Sample    A    C        0      0        2 
  12  chr12_21619289     AAsi    T    C        0      0        2 
  12  chr12_21619289     AKia    T    C      0.5      1        2 
  12  chr12_21619289     AOna    T    C        0      0        2 
  12  chr12_21619289     ASom    T    C        0      0        2 
  12  chr12_21619289     HCab    T    C        0      0        2 
  12  chr12_21619289     HPrz    T    C        0      0        2 
  12  chr12_21619289     ZBoe    T    C        0      0        2 
  12  chr12_21619289     ZGre    T    C        0      0        2 
  12  chr12_21619289     ZHar    T    C        0      0        2 
  12  chr12_21619289   Sample    T    C        0      0        2 
  12  chr12_21625026     AAsi    C    G        0      0        2 
  12  chr12_21625026     AKia    C    G        0      0        2 
  12  chr12_21625026     AOna    C    G        0      0        2 
  12  chr12_21625026     ASom    C    G        0      0        2 
  12  chr12_21625026     HCab    C    G        0      0        2 
  12  chr12_21625026     HPrz    C    G        0      0        2 
  12  chr12_21625026     ZBoe    C    G        0      0        2 
  12  chr12_21625026     ZGre    C    G        0      0        2 
  12  chr12_21625026     ZHar    C    G        1      2        2 
  12  chr12_21625026   Sample    C    G        0      0        2 
  12  chr12_21625280     AAsi    A    C        0      0        2 
  12  chr12_21625280     AKia    A    C        0      0        2 
  12  chr12_21625280     AOna    A    C        0      0        2 
  12  chr12_21625280     ASom    A    C        0      0        2 
  12  chr12_21625280     HCab    A    C        0      0        2 
  12  chr12_21625280     HPrz    A    C        0      0        2 
  12  chr12_21625280     ZBoe    A    C        1      2        2 
  12  chr12_21625280     ZGre    A    C        0      0        2 
  12  chr12_21625280     ZHar    A    C        0      0        2 
  12  chr12_21625280   Sample    A    C        0      0        2 
  12  chr12_21630283     AAsi    T    C        0      0        2 
  12  chr12_21630283     AKia    T    C        0      0        2 
  12  chr12_21630283     AOna    T    C        0      0        2 
  12  chr12_21630283     ASom    T    C        0      0        2 
  12  chr12_21630283     HCab    T    C        0      0        2 
  12  chr12_21630283     HPrz    T    C        0      0        2 
  12  chr12_21630283     ZBoe    T    C        0      0        2 
  12  chr12_21630283     ZGre    T    C      0.5      1        2 
  12  chr12_21630283     ZHar    T    C        0      0        2 
  12  chr12_21630283   Sample    T    C        0      0        2 
  12  chr12_21631244     AAsi    C    A        1      2        2 
  12  chr12_21631244     AKia    C    A        0      0        2 
  12  chr12_21631244     AOna    C    A        0      0        2 
  12  chr12_21631244     ASom    C    A        1      2        2 
  12  chr12_21631244     HCab    C    A        0      0        2 
  12  chr12_21631244     HPrz    C    A        0      0        2 
  12  chr12_21631244     ZBoe    C    A        0      0        2 
  12  chr12_21631244     ZGre    C    A        0      0        2 
  12  chr12_21631244     ZHar    C    A        0      0        2 
  12  chr12_21631244   Sample    C    A        1      2        2 
  12  chr12_21634359     AAsi    A    G        0      0        2 
  12  chr12_21634359     AKia    A    G        0      0        2 
  12  chr12_21634359     AOna    A    G        0      0        2 
  12  chr12_21634359     ASom    A    G        0      0        2 
  12  chr12_21634359     HCab    A    G        0      0        2 
  12  chr12_21634359     HPrz    A    G        0      0        2 
  12  chr12_21634359     ZBoe    A    G        0      0        2 
  12  chr12_21634359     ZGre    A    G      0.5      1        2 
  12  chr12_21634359     ZHar    A    G        0      0        2 
  12  chr12_21634359   Sample    A    G        0      0        2 
  12  chr12_21638853     AAsi    T    C        1      2        2 
  12  chr12_21638853     AKia    T    C        0      0        2 
  12  chr12_21638853     AOna    T    C        0      0        2 
  12  chr12_21638853     ASom    T    C        1      2        2 
  12  chr12_21638853     HCab    T    C        0      0        2 
  12  chr12_21638853     HPrz    T    C        0      0        2 
  12  chr12_21638853     ZBoe    T    C        0      0        2 
  12  chr12_21638853     ZGre    T    C        0      0        2 
  12  chr12_21638853     ZHar    T    C        0      0        2 
  12  chr12_21638853   Sample    T    C        1      2        2 
  12  chr12_21647959     AAsi    T    C        0      0        2 
  12  chr12_21647959     AKia    T    C        0      0        2 
  12  chr12_21647959     AOna    T    C        0      0        2 
  12  chr12_21647959     ASom    T    C        0      0        2 
  12  chr12_21647959     HCab    T    C        0      0        2 
  12  chr12_21647959     HPrz    T    C        0      0        2 
  12  chr12_21647959     ZBoe    T    C      0.5      1        2 
  12  chr12_21647959     ZGre    T    C        0      0        2 
  12  chr12_21647959     ZHar    T    C        0      0        2 
  12  chr12_21647959   Sample    T    C        0      0        2 
  12  chr12_21652816     AAsi    A    G        0      0        2 
  12  chr12_21652816     AKia    A    G        0      0        2 
  12  chr12_21652816     AOna    A    G        0      0        2 
  12  chr12_21652816     ASom    A    G        0      0        2 
  12  chr12_21652816     HCab    A    G        0      0        2 
  12  chr12_21652816     HPrz    A    G        0      0        2 
  12  chr12_21652816     ZBoe    A    G      0.5      1        2 
  12  chr12_21652816     ZGre    A    G        0      0        2 
  12  chr12_21652816     ZHar    A    G        0      0        2 
  12  chr12_21652816   Sample    A    G        0      0        2 
  12  chr12_21653782     AAsi    C    T        0      0        2 
  12  chr12_21653782     AKia    C    T        0      0        2 
  12  chr12_21653782     AOna    C    T        0      0        2 
  12  chr12_21653782     ASom    C    T        0      0        2 
  12  chr12_21653782     HCab    C    T        0      0        2 
  12  chr12_21653782     HPrz    C    T        0      0        2 
  12  chr12_21653782     ZBoe    C    T      0.5      1        2 
  12  chr12_21653782     ZGre    C    T        0      0        2 
  12  chr12_21653782     ZHar    C    T        0      0        2 
  12  chr12_21653782   Sample    C    T        0      0        2 
  12  chr12_21659215     AAsi    T    C        0      0        2 
  12  chr12_21659215     AKia    T    C        0      0        2 
  12  chr12_21659215     AOna    T    C        0      0        2 
  12  chr12_21659215     ASom    T    C        0      0        2 
  12  chr12_21659215     HCab    T    C        0      0        2 
  12  chr12_21659215     HPrz    T    C        0      0        2 
  12  chr12_21659215     ZBoe    T    C      0.5      1        2 
  12  chr12_21659215     ZGre    T    C        0      0        2 
  12  chr12_21659215     ZHar    T    C        0      0        2 
  12  chr12_21659215   Sample    T    C        0      0        2 
  12  chr12_21673854     AAsi    T    C        0      0        2 
  12  chr12_21673854     AKia    T    C        0      0        2 
  12  chr12_21673854     AOna    T    C        0      0        2 
  12  chr12_21673854     ASom    T    C        0      0        2 
  12  chr12_21673854     HCab    T    C        1      2        2 
  12  chr12_21673854     HPrz    T    C        1      2        2 
  12  chr12_21673854     ZBoe    T    C        0      0        2 
  12  chr12_21673854     ZGre    T    C        0      0        2 
  12  chr12_21673854     ZHar    T    C        0      0        2 
  12  chr12_21673854   Sample    T    C        0      0        2 
  12  chr12_21682288     AAsi    T    C        0      0        2 
  12  chr12_21682288     AKia    T    C        0      0        2 
  12  chr12_21682288     AOna    T    C        0      0        2 
  12  chr12_21682288     ASom    T    C        0      0        2 
  12  chr12_21682288     HCab    T    C        1      2        2 
  12  chr12_21682288     HPrz    T    C        1      2        2 
  12  chr12_21682288     ZBoe    T    C        0      0        2 
  12  chr12_21682288     ZGre    T    C        0      0        2 
  12  chr12_21682288     ZHar    T    C        0      0        2 
  12  chr12_21682288   Sample    T    C        0      0        2 
  12  chr12_21683037     AAsi    T    C        0      0        2 
  12  chr12_21683037     AKia    T    C        1      2        2 
  12  chr12_21683037     AOna    T    C        0      0        2 
  12  chr12_21683037     ASom    T    C        0      0        2 
  12  chr12_21683037     HCab    T    C        0      0        2 
  12  chr12_21683037     HPrz    T    C        0      0        2 
  12  chr12_21683037     ZBoe    T    C        1      2        2 
  12  chr12_21683037     ZGre    T    C        1      2        2 
  12  chr12_21683037     ZHar    T    C        1      2        2 
  12  chr12_21683037   Sample    T    C        0      0        2 
  12  chr12_21685268     AAsi    T    G        0      0        2 
  12  chr12_21685268     AKia    T    G        0      0        2 
  12  chr12_21685268     AOna    T    G        0      0        2 
  12  chr12_21685268     ASom    T    G        0      0        2 
  12  chr12_21685268     HCab    T    G        1      2        2 
  12  chr12_21685268     HPrz    T    G        1      2        2 
  12  chr12_21685268     ZBoe    T    G        0      0        2 
  12  chr12_21685268     ZGre    T    G        0      0        2 
  12  chr12_21685268     ZHar    T    G        0      0        2 
  12  chr12_21685268   Sample    T    G        0      0        2 
  12  chr12_21693143     AAsi    A    G        0      0        2 
  12  chr12_21693143     AKia    A    G        0      0        2 
  12  chr12_21693143     AOna    A    G        0      0        2 
  12  chr12_21693143     ASom    A    G        0      0        2 
  12  chr12_21693143     HCab    A    G        0      0        2 
  12  chr12_21693143     HPrz    A    G        0      0        2 
  12  chr12_21693143     ZBoe    A    G      0.5      1        2 
  12  chr12_21693143     ZGre    A    G        0      0        2 
  12  chr12_21693143     ZHar    A    G        0      0        2 
  12  chr12_21693143   Sample    A    G        0      0        2 
  12  chr12_21695943     AAsi    C    G        0      0        2 
  12  chr12_21695943     AKia    C    G      0.5      1        2 
  12  chr12_21695943     AOna    C    G        0      0        2 
  12  chr12_21695943     ASom    C    G        0      0        2 
  12  chr12_21695943     HCab    C    G        0      0        2 
  12  chr12_21695943     HPrz    C    G        0      0        2 
  12  chr12_21695943     ZBoe    C    G        0      0        2 
  12  chr12_21695943     ZGre    C    G        0      0        2 
  12  chr12_21695943     ZHar    C    G        0      0        2 
  12  chr12_21695943   Sample    C    G        0      0        2 
  12  chr12_21704063     AAsi    T    A        0      0        2 
  12  chr12_21704063     AKia    T    A        0      0        2 
  12  chr12_21704063     AOna    T    A        0      0        2 
  12  chr12_21704063     ASom    T    A        0      0        2 
  12  chr12_21704063     HCab    T    A        0      0        2 
  12  chr12_21704063     HPrz    T    A      0.5      1        2 
  12  chr12_21704063     ZBoe    T    A        0      0        2 
  12  chr12_21704063     ZGre    T    A        0      0        2 
  12  chr12_21704063     ZHar    T    A        0      0        2 
  12  chr12_21704063   Sample    T    A        0      0        2 
  12  chr12_21704145     AAsi    T    C        0      0        2 
  12  chr12_21704145     AKia    T    C        0      0        2 
  12  chr12_21704145     AOna    T    C        0      0        2 
  12  chr12_21704145     ASom    T    C        0      0        2 
  12  chr12_21704145     HCab    T    C        0      0        2 
  12  chr12_21704145     HPrz    T    C        0      0        2 
  12  chr12_21704145     ZBoe    T    C      0.5      1        2 
  12  chr12_21704145     ZGre    T    C        0      0        2 
  12  chr12_21704145     ZHar    T    C        0      0        2 
  12  chr12_21704145   Sample    T    C        0      0        2 
  12  chr12_21705233     AAsi    A    G        0      0        2 
  12  chr12_21705233     AKia    A    G        0      0        2 
  12  chr12_21705233     AOna    A    G        0      0        2 
  12  chr12_21705233     ASom    A    G        0      0        2 
  12  chr12_21705233     HCab    A    G        0      0        2 
  12  chr12_21705233     HPrz    A    G        0      0        2 
  12  chr12_21705233     ZBoe    A    G        0      0        2 
  12  chr12_21705233     ZGre    A    G        0      0        2 
  12  chr12_21705233     ZHar    A    G      0.5      1        2 
  12  chr12_21705233   Sample    A    G        0      0        2 
  12  chr12_21706867     AAsi    T    C        0      0        2 
  12  chr12_21706867     AKia    T    C        0      0        2 
  12  chr12_21706867     AOna    T    C        0      0        2 
  12  chr12_21706867     ASom    T    C        0      0        2 
  12  chr12_21706867     HCab    T    C        1      2        2 
  12  chr12_21706867     HPrz    T    C        1      2        2 
  12  chr12_21706867     ZBoe    T    C        0      0        2 
  12  chr12_21706867     ZGre    T    C        0      0        2 
  12  chr12_21706867     ZHar    T    C        0      0        2 
  12  chr12_21706867   Sample    T    C        0      0        2 
  12  chr12_21709021     AAsi    G    A        0      0        2 
  12  chr12_21709021     AKia    G    A        0      0        2 
  12  chr12_21709021     AOna    G    A        0      0        2 
  12  chr12_21709021     ASom    G    A        0      0        2 
  12  chr12_21709021     HCab    G    A        0      0        2 
  12  chr12_21709021     HPrz    G    A        0      0        2 
  12  chr12_21709021     ZBoe    G    A        0      0        2 
  12  chr12_21709021     ZGre    G    A      0.5      1        2 
  12  chr12_21709021     ZHar    G    A        0      0        2 
  12  chr12_21709021   Sample    G    A        0      0        2 
  12  chr12_21709154     AAsi    A    T        0      0        2 
  12  chr12_21709154     AKia    A    T        0      0        2 
  12  chr12_21709154     AOna    A    T        0      0        2 
  12  chr12_21709154     ASom    A    T        0      0        2 
  12  chr12_21709154     HCab    A    T        1      2        2 
  12  chr12_21709154     HPrz    A    T        1      2        2 
  12  chr12_21709154     ZBoe    A    T        0      0        2 
  12  chr12_21709154     ZGre    A    T        0      0        2 
  12  chr12_21709154     ZHar    A    T        0      0        2 
  12  chr12_21709154   Sample    A    T        0      0        2 
  12  chr12_21722167     AAsi    A    G        1      2        2 
  12  chr12_21722167     AKia    A    G        0      0        2 
  12  chr12_21722167     AOna    A    G        0      0        2 
  12  chr12_21722167     ASom    A    G        0      0        2 
  12  chr12_21722167     HCab    A    G        0      0        2 
  12  chr12_21722167     HPrz    A    G        0      0        2 
  12  chr12_21722167     ZBoe    A    G        0      0        2 
  12  chr12_21722167     ZGre    A    G        0      0        2 
  12  chr12_21722167     ZHar    A    G        0      0        2 
  12  chr12_21722167   Sample    A    G        0      0        2 
  12  chr12_21722947     AAsi    A    G        1      2        2 
  12  chr12_21722947     AKia    A    G        0      0        2 
  12  chr12_21722947     AOna    A    G        0      0        2 
  12  chr12_21722947     ASom    A    G        1      2        2 
  12  chr12_21722947     HCab    A    G        0      0        2 
  12  chr12_21722947     HPrz    A    G        0      0        2 
  12  chr12_21722947     ZBoe    A    G        0      0        2 
  12  chr12_21722947     ZGre    A    G        0      0        2 
  12  chr12_21722947     ZHar    A    G        0      0        2 
  12  chr12_21722947   Sample    A    G        1      2        2 
  12  chr12_21724999     AAsi    T    C      0.5      1        2 
  12  chr12_21724999     AKia    T    C        0      0        2 
  12  chr12_21724999     AOna    T    C        0      0        2 
  12  chr12_21724999     ASom    T    C        0      0        2 
  12  chr12_21724999     HCab    T    C        0      0        2 
  12  chr12_21724999     HPrz    T    C        0      0        2 
  12  chr12_21724999     ZBoe    T    C        0      0        2 
  12  chr12_21724999     ZGre    T    C        0      0        2 
  12  chr12_21724999     ZHar    T    C        0      0        2 
  12  chr12_21724999   Sample    T    C        0      0        2 
  12  chr12_21728892     AAsi    A    G        0      0        2 
  12  chr12_21728892     AKia    A    G        0      0        2 
  12  chr12_21728892     AOna    A    G        0      0        2 
  12  chr12_21728892     ASom    A    G        0      0        2 
  12  chr12_21728892     HCab    A    G        1      2        2 
  12  chr12_21728892     HPrz    A    G        1      2        2 
  12  chr12_21728892     ZBoe    A    G        0      0        2 
  12  chr12_21728892     ZGre    A    G        0      0        2 
  12  chr12_21728892     ZHar    A    G        0      0        2 
  12  chr12_21728892   Sample    A    G        0      0        2 
  12  chr12_21729078     AAsi    A    G        0      0        2 
  12  chr12_21729078     AKia    A    G        0      0        2 
  12  chr12_21729078     AOna    A    G        0      0        2 
  12  chr12_21729078     ASom    A    G        0      0        2 
  12  chr12_21729078     HCab    A    G        0      0        2 
  12  chr12_21729078     HPrz    A    G        0      0        2 
  12  chr12_21729078     ZBoe    A    G        0      0        2 
  12  chr12_21729078     ZGre    A    G        1      2        2 
  12  chr12_21729078     ZHar    A    G        0      0        2 
  12  chr12_21729078   Sample    A    G        0      0        2 
  12  chr12_21729644     AAsi    C    A        0      0        2 
  12  chr12_21729644     AKia    C    A        0      0        2 
  12  chr12_21729644     AOna    C    A        0      0        2 
  12  chr12_21729644     ASom    C    A        0      0        2 
  12  chr12_21729644     HCab    C    A        1      2        2 
  12  chr12_21729644     HPrz    C    A        1      2        2 
  12  chr12_21729644     ZBoe    C    A        0      0        2 
  12  chr12_21729644     ZGre    C    A        0      0        2 
  12  chr12_21729644     ZHar    C    A        0      0        2 
  12  chr12_21729644   Sample    C    A        0      0        2 
  12  chr12_21730718     AAsi    G    C        0      0        2 
  12  chr12_21730718     AKia    G    C        0      0        2 
  12  chr12_21730718     AOna    G    C        0      0        2 
  12  chr12_21730718     ASom    G    C        0      0        2 
  12  chr12_21730718     HCab    G    C        1      2        2 
  12  chr12_21730718     HPrz    G    C        1      2        2 
  12  chr12_21730718     ZBoe    G    C        0      0        2 
  12  chr12_21730718     ZGre    G    C        0      0        2 
  12  chr12_21730718     ZHar    G    C        0      0        2 
  12  chr12_21730718   Sample    G    C        0      0        2 
  12  chr12_21752752     AAsi    T    A        0      0        2 
  12  chr12_21752752     AKia    T    A        0      0        2 
  12  chr12_21752752     AOna    T    A        0      0        2 
  12  chr12_21752752     ASom    T    A        0      0        2 
  12  chr12_21752752     HCab    T    A        1      2        2 
  12  chr12_21752752     HPrz    T    A        1      2        2 
  12  chr12_21752752     ZBoe    T    A        0      0        2 
  12  chr12_21752752     ZGre    T    A        0      0        2 
  12  chr12_21752752     ZHar    T    A        0      0        2 
  12  chr12_21752752   Sample    T    A        0      0        2 
  12  chr12_21753460     AAsi    C    A        0      0        2 
  12  chr12_21753460     AKia    C    A        0      0        2 
  12  chr12_21753460     AOna    C    A        0      0        2 
  12  chr12_21753460     ASom    C    A        0      0        2 
  12  chr12_21753460     HCab    C    A        0      0        2 
  12  chr12_21753460     HPrz    C    A      0.5      1        2 
  12  chr12_21753460     ZBoe    C    A        0      0        2 
  12  chr12_21753460     ZGre    C    A        0      0        2 
  12  chr12_21753460     ZHar    C    A        0      0        2 
  12  chr12_21753460   Sample    C    A        0      0        2 
  12  chr12_21758177     AAsi    T    G        0      0        2 
  12  chr12_21758177     AKia    T    G        0      0        2 
  12  chr12_21758177     AOna    T    G        0      0        2 
  12  chr12_21758177     ASom    T    G        0      0        2 
  12  chr12_21758177     HCab    T    G        0      0        2 
  12  chr12_21758177     HPrz    T    G        0      0        2 
  12  chr12_21758177     ZBoe    T    G        0      0        2 
  12  chr12_21758177     ZGre    T    G        1      2        2 
  12  chr12_21758177     ZHar    T    G        0      0        2 
  12  chr12_21758177   Sample    T    G        0      0        2 
  12  chr12_21758542     AAsi    C    T        0      0        2 
  12  chr12_21758542     AKia    C    T        0      0        2 
  12  chr12_21758542     AOna    C    T        0      0        2 
  12  chr12_21758542     ASom    C    T        0      0        2 
  12  chr12_21758542     HCab    C    T        1      2        2 
  12  chr12_21758542     HPrz    C    T        1      2        2 
  12  chr12_21758542     ZBoe    C    T        0      0        2 
  12  chr12_21758542     ZGre    C    T        0      0        2 
  12  chr12_21758542     ZHar    C    T        0      0        2 
  12  chr12_21758542   Sample    C    T        0      0        2 
  12  chr12_21770992     AAsi    T    C        0      0        2 
  12  chr12_21770992     AKia    T    C        0      0        2 
  12  chr12_21770992     AOna    T    C        0      0        2 
  12  chr12_21770992     ASom    T    C        0      0        2 
  12  chr12_21770992     HCab    T    C        0      0        2 
  12  chr12_21770992     HPrz    T    C        0      0        2 
  12  chr12_21770992     ZBoe    T    C        0      0        2 
  12  chr12_21770992     ZGre    T    C      0.5      1        2 
  12  chr12_21770992     ZHar    T    C        0      0        2 
  12  chr12_21770992   Sample    T    C        0      0        2 
  12  chr12_21773829     AAsi    A    C        0      0        2 
  12  chr12_21773829     AKia    A    C        0      0        2 
  12  chr12_21773829     AOna    A    C        0      0        2 
  12  chr12_21773829     ASom    A    C        0      0        2 
  12  chr12_21773829     HCab    A    C        0      0        2 
  12  chr12_21773829     HPrz    A    C      0.5      1        2 
  12  chr12_21773829     ZBoe    A    C        0      0        2 
  12  chr12_21773829     ZGre    A    C        0      0        2 
  12  chr12_21773829     ZHar    A    C        0      0        2 
  12  chr12_21773829   Sample    A    C        0      0        2 
  12  chr12_21774637     AAsi    A    G        0      0        2 
  12  chr12_21774637     AKia    A    G        0      0        2 
  12  chr12_21774637     AOna    A    G        0      0        2 
  12  chr12_21774637     ASom    A    G        0      0        2 
  12  chr12_21774637     HCab    A    G        1      2        2 
  12  chr12_21774637     HPrz    A    G        1      2        2 
  12  chr12_21774637     ZBoe    A    G        0      0        2 
  12  chr12_21774637     ZGre    A    G        0      0        2 
  12  chr12_21774637     ZHar    A    G        0      0        2 
  12  chr12_21774637   Sample    A    G        0      0        2 
  12  chr12_21775714     AAsi    A    G      0.5      1        2 
  12  chr12_21775714     AKia    A    G        0      0        2 
  12  chr12_21775714     AOna    A    G        0      0        2 
  12  chr12_21775714     ASom    A    G        1      2        2 
  12  chr12_21775714     HCab    A    G        0      0        2 
  12  chr12_21775714     HPrz    A    G        0      0        2 
  12  chr12_21775714     ZBoe    A    G        0      0        2 
  12  chr12_21775714     ZGre    A    G        0      0        2 
  12  chr12_21775714     ZHar    A    G        0      0        2 
  12  chr12_21775714   Sample    A    G        0      0        2 
  12  chr12_21778443     AAsi    C    G        0      0        2 
  12  chr12_21778443     AKia    C    G        0      0        2 
  12  chr12_21778443     AOna    C    G        0      0        2 
  12  chr12_21778443     ASom    C    G        0      0        2 
  12  chr12_21778443     HCab    C    G        0      0        2 
  12  chr12_21778443     HPrz    C    G      0.5      1        2 
  12  chr12_21778443     ZBoe    C    G        0      0        2 
  12  chr12_21778443     ZGre    C    G        0      0        2 
  12  chr12_21778443     ZHar    C    G        0      0        2 
  12  chr12_21778443   Sample    C    G        0      0        2 
  12  chr12_21778501     AAsi    C    T        0      0        2 
  12  chr12_21778501     AKia    C    T        0      0        2 
  12  chr12_21778501     AOna    C    T        0      0        2 
  12  chr12_21778501     ASom    C    T        0      0        2 
  12  chr12_21778501     HCab    C    T        0      0        2 
  12  chr12_21778501     HPrz    C    T        0      0        2 
  12  chr12_21778501     ZBoe    C    T        0      0        2 
  12  chr12_21778501     ZGre    C    T        0      0        2 
  12  chr12_21778501     ZHar    C    T        1      2        2 
  12  chr12_21778501   Sample    C    T        0      0        2 
  12  chr12_21780235     AAsi    G    A        0      0        2 
  12  chr12_21780235     AKia    G    A        0      0        2 
  12  chr12_21780235     AOna    G    A      0.5      1        2 
  12  chr12_21780235     ASom    G    A        0      0        2 
  12  chr12_21780235     HCab    G    A        0      0        2 
  12  chr12_21780235     HPrz    G    A        0      0        2 
  12  chr12_21780235     ZBoe    G    A        0      0        2 
  12  chr12_21780235     ZGre    G    A        0      0        2 
  12  chr12_21780235     ZHar    G    A        0      0        2 
  12  chr12_21780235   Sample    G    A        0      0        2 
  12  chr12_21780828     AAsi    G    C        0      0        2 
  12  chr12_21780828     AKia    G    C        0      0        2 
  12  chr12_21780828     AOna    G    C        0      0        2 
  12  chr12_21780828     ASom    G    C        0      0        2 
  12  chr12_21780828     HCab    G    C        0      0        2 
  12  chr12_21780828     HPrz    G    C        0      0        2 
  12  chr12_21780828     ZBoe    G    C        1      2        2 
  12  chr12_21780828     ZGre    G    C        0      0        2 
  12  chr12_21780828     ZHar    G    C        0      0        2 
  12  chr12_21780828   Sample    G    C        0      0        2 
  12  chr12_21783974     AAsi    A    G        0      0        2 
  12  chr12_21783974     AKia    A    G        0      0        2 
  12  chr12_21783974     AOna    A    G        0      0        2 
  12  chr12_21783974     ASom    A    G        0      0        2 
  12  chr12_21783974     HCab    A    G        0      0        2 
  12  chr12_21783974     HPrz    A    G      0.5      1        2 
  12  chr12_21783974     ZBoe    A    G        0      0        2 
  12  chr12_21783974     ZGre    A    G        0      0        2 
  12  chr12_21783974     ZHar    A    G        0      0        2 
  12  chr12_21783974   Sample    A    G        0      0        2 
  12  chr12_21784476     AAsi    T    A        0      0        2 
  12  chr12_21784476     AKia    T    A        0      0        2 
  12  chr12_21784476     AOna    T    A        0      0        2 
  12  chr12_21784476     ASom    T    A        0      0        2 
  12  chr12_21784476     HCab    T    A        1      2        2 
  12  chr12_21784476     HPrz    T    A        1      2        2 
  12  chr12_21784476     ZBoe    T    A        0      0        2 
  12  chr12_21784476     ZGre    T    A        0      0        2 
  12  chr12_21784476     ZHar    T    A        0      0        2 
  12  chr12_21784476   Sample    T    A        0      0        2 
  12  chr12_21793928     AAsi    C    T        0      0        2 
  12  chr12_21793928     AKia    C    T        0      0        2 
  12  chr12_21793928     AOna    C    T        0      0        2 
  12  chr12_21793928     ASom    C    T        0      0        2 
  12  chr12_21793928     HCab    C    T        1      2        2 
  12  chr12_21793928     HPrz    C    T        1      2        2 
  12  chr12_21793928     ZBoe    C    T        0      0        2 
  12  chr12_21793928     ZGre    C    T        0      0        2 
  12  chr12_21793928     ZHar    C    T        0      0        2 
  12  chr12_21793928   Sample    C    T        0      0        2 
  12  chr12_21797149     AAsi    A    G        0      0        2 
  12  chr12_21797149     AKia    A    G        0      0        2 
  12  chr12_21797149     AOna    A    G        0      0        2 
  12  chr12_21797149     ASom    A    G        0      0        2 
  12  chr12_21797149     HCab    A    G        0      0        2 
  12  chr12_21797149     HPrz    A    G        0      0        2 
  12  chr12_21797149     ZBoe    A    G        1      2        2 
  12  chr12_21797149     ZGre    A    G        0      0        2 
  12  chr12_21797149     ZHar    A    G        0      0        2 
  12  chr12_21797149   Sample    A    G        0      0        2 
  12  chr12_21797721     AAsi    T    C        1      2        2 
  12  chr12_21797721     AKia    T    C        1      2        2 
  12  chr12_21797721     AOna    T    C        0      0        2 
  12  chr12_21797721     ASom    T    C        1      2        2 
  12  chr12_21797721     HCab    T    C        0      0        2 
  12  chr12_21797721     HPrz    T    C        0      0        2 
  12  chr12_21797721     ZBoe    T    C        0      0        2 
  12  chr12_21797721     ZGre    T    C        0      0        2 
  12  chr12_21797721     ZHar    T    C        0      0        2 
  12  chr12_21797721   Sample    T    C        1      2        2 
  12  chr12_21799132     AAsi    A    G        0      0        2 
  12  chr12_21799132     AKia    A    G        0      0        2 
  12  chr12_21799132     AOna    A    G        0      0        2 
  12  chr12_21799132     ASom    A    G        0      0        2 
  12  chr12_21799132     HCab    A    G        1      2        2 
  12  chr12_21799132     HPrz    A    G        1      2        2 
  12  chr12_21799132     ZBoe    A    G        0      0        2 
  12  chr12_21799132     ZGre    A    G        0      0        2 
  12  chr12_21799132     ZHar    A    G        0      0        2 
  12  chr12_21799132   Sample    A    G        0      0        2 
  12  chr12_21799487     AAsi    C    T        0      0        2 
  12  chr12_21799487     AKia    C    T        0      0        2 
  12  chr12_21799487     AOna    C    T      0.5      1        2 
  12  chr12_21799487     ASom    C    T        0      0        2 
  12  chr12_21799487     HCab    C    T        0      0        2 
  12  chr12_21799487     HPrz    C    T        0      0        2 
  12  chr12_21799487     ZBoe    C    T        0      0        2 
  12  chr12_21799487     ZGre    C    T        0      0        2 
  12  chr12_21799487     ZHar    C    T        0      0        2 
  12  chr12_21799487   Sample    C    T        0      0        2 
  12  chr12_21800838     AAsi    A    G        0      0        2 
  12  chr12_21800838     AKia    A    G        0      0        2 
  12  chr12_21800838     AOna    A    G        0      0        2 
  12  chr12_21800838     ASom    A    G        0      0        2 
  12  chr12_21800838     HCab    A    G        0      0        2 
  12  chr12_21800838     HPrz    A    G        0      0        2 
  12  chr12_21800838     ZBoe    A    G        0      0        2 
  12  chr12_21800838     ZGre    A    G      0.5      1        2 
  12  chr12_21800838     ZHar    A    G        0      0        2 
  12  chr12_21800838   Sample    A    G        0      0        2 
  12  chr12_21803879     AAsi    G    A        0      0        2 
  12  chr12_21803879     AKia    G    A        0      0        2 
  12  chr12_21803879     AOna    G    A        0      0        2 
  12  chr12_21803879     ASom    G    A        0      0        2 
  12  chr12_21803879     HCab    G    A        1      2        2 
  12  chr12_21803879     HPrz    G    A        1      2        2 
  12  chr12_21803879     ZBoe    G    A        0      0        2 
  12  chr12_21803879     ZGre    G    A        0      0        2 
  12  chr12_21803879     ZHar    G    A        0      0        2 
  12  chr12_21803879   Sample    G    A        0      0        2 
  12  chr12_21804702     AAsi    A    G        0      0        2 
  12  chr12_21804702     AKia    A    G        0      0        2 
  12  chr12_21804702     AOna    A    G        0      0        2 
  12  chr12_21804702     ASom    A    G        0      0        2 
  12  chr12_21804702     HCab    A    G        0      0        2 
  12  chr12_21804702     HPrz    A    G        0      0        2 
  12  chr12_21804702     ZBoe    A    G        0      0        2 
  12  chr12_21804702     ZGre    A    G      0.5      1        2 
  12  chr12_21804702     ZHar    A    G        0      0        2 
  12  chr12_21804702   Sample    A    G        0      0        2 
  12  chr12_21805145     AAsi    G    T        0      0        2 
  12  chr12_21805145     AKia    G    T        0      0        2 
  12  chr12_21805145     AOna    G    T        0      0        2 
  12  chr12_21805145     ASom    G    T        0      0        2 
  12  chr12_21805145     HCab    G    T        1      2        2 
  12  chr12_21805145     HPrz    G    T        1      2        2 
  12  chr12_21805145     ZBoe    G    T        0      0        2 
  12  chr12_21805145     ZGre    G    T        0      0        2 
  12  chr12_21805145     ZHar    G    T        0      0        2 
  12  chr12_21805145   Sample    G    T        0      0        2 
  12  chr12_21806461     AAsi    T    C        0      0        2 
  12  chr12_21806461     AKia    T    C        0      0        2 
  12  chr12_21806461     AOna    T    C        0      0        2 
  12  chr12_21806461     ASom    T    C        0      0        2 
  12  chr12_21806461     HCab    T    C        1      2        2 
  12  chr12_21806461     HPrz    T    C        1      2        2 
  12  chr12_21806461     ZBoe    T    C        0      0        2 
  12  chr12_21806461     ZGre    T    C        0      0        2 
  12  chr12_21806461     ZHar    T    C        0      0        2 
  12  chr12_21806461   Sample    T    C        0      0        2 
  12  chr12_21806792     AAsi    G    A        0      0        2 
  12  chr12_21806792     AKia    G    A      0.5      1        2 
  12  chr12_21806792     AOna    G    A        0      0        2 
  12  chr12_21806792     ASom    G    A        0      0        2 
  12  chr12_21806792     HCab    G    A        0      0        2 
  12  chr12_21806792     HPrz    G    A        0      0        2 
  12  chr12_21806792     ZBoe    G    A        0      0        2 
  12  chr12_21806792     ZGre    G    A        0      0        2 
  12  chr12_21806792     ZHar    G    A        0      0        2 
  12  chr12_21806792   Sample    G    A        0      0        2 
  12  chr12_21817397     AAsi    C    T        0      0        2 
  12  chr12_21817397     AKia    C    T        0      0        2 
  12  chr12_21817397     AOna    C    T        0      0        2 
  12  chr12_21817397     ASom    C    T        0      0        2 
  12  chr12_21817397     HCab    C    T        1      2        2 
  12  chr12_21817397     HPrz    C    T        1      2        2 
  12  chr12_21817397     ZBoe    C    T        0      0        2 
  12  chr12_21817397     ZGre    C    T        0      0        2 
  12  chr12_21817397     ZHar    C    T        0      0        2 
  12  chr12_21817397   Sample    C    T        0      0        2 
  12  chr12_21826318     AAsi    A    G        0      0        2 
  12  chr12_21826318     AKia    A    G        0      0        2 
  12  chr12_21826318     AOna    A    G        0      0        2 
  12  chr12_21826318     ASom    A    G        0      0        2 
  12  chr12_21826318     HCab    A    G        1      2        2 
  12  chr12_21826318     HPrz    A    G        1      2        2 
  12  chr12_21826318     ZBoe    A    G        0      0        2 
  12  chr12_21826318     ZGre    A    G        0      0        2 
  12  chr12_21826318     ZHar    A    G        0      0        2 
  12  chr12_21826318   Sample    A    G        0      0        2 
  12  chr12_21828082     AAsi    G    A        1      2        2 
  12  chr12_21828082     AKia    G    A        0      0        2 
  12  chr12_21828082     AOna    G    A        0      0        2 
  12  chr12_21828082     ASom    G    A        1      2        2 
  12  chr12_21828082     HCab    G    A        0      0        2 
  12  chr12_21828082     HPrz    G    A        0      0        2 
  12  chr12_21828082     ZBoe    G    A        0      0        2 
  12  chr12_21828082     ZGre    G    A        0      0        2 
  12  chr12_21828082     ZHar    G    A        0      0        2 
  12  chr12_21828082   Sample    G    A        1      2        2 
  12  chr12_21831948     AAsi    C    T        0      0        2 
  12  chr12_21831948     AKia    C    T        0      0        2 
  12  chr12_21831948     AOna    C    T        0      0        2 
  12  chr12_21831948     ASom    C    T        0      0        2 
  12  chr12_21831948     HCab    C    T        1      2        2 
  12  chr12_21831948     HPrz    C    T        1      2        2 
  12  chr12_21831948     ZBoe    C    T        0      0        2 
  12  chr12_21831948     ZGre    C    T        0      0        2 
  12  chr12_21831948     ZHar    C    T        0      0        2 
  12  chr12_21831948   Sample    C    T        0      0        2 
  12  chr12_21838046     AAsi    C    T        0      0        2 
  12  chr12_21838046     AKia    C    T        0      0        2 
  12  chr12_21838046     AOna    C    T        0      0        2 
  12  chr12_21838046     ASom    C    T        0      0        2 
  12  chr12_21838046     HCab    C    T        1      2        2 
  12  chr12_21838046     HPrz    C    T        1      2        2 
  12  chr12_21838046     ZBoe    C    T        0      0        2 
  12  chr12_21838046     ZGre    C    T        0      0        2 
  12  chr12_21838046     ZHar    C    T        0      0        2 
  12  chr12_21838046   Sample    C    T        0      0        2 
  12  chr12_21845652     AAsi    T    C        0      0        2 
  12  chr12_21845652     AKia    T    C        0      0        2 
  12  chr12_21845652     AOna    T    C        0      0        2 
  12  chr12_21845652     ASom    T    C        1      2        2 
  12  chr12_21845652     HCab    T    C        0      0        2 
  12  chr12_21845652     HPrz    T    C        0      0        2 
  12  chr12_21845652     ZBoe    T    C        0      0        2 
  12  chr12_21845652     ZGre    T    C        0      0        2 
  12  chr12_21845652     ZHar    T    C        0      0        2 
  12  chr12_21845652   Sample    T    C        0      0        2 
  12  chr12_21847458     AAsi    T    A        0      0        2 
  12  chr12_21847458     AKia    T    A        0      0        2 
  12  chr12_21847458     AOna    T    A        0      0        2 
  12  chr12_21847458     ASom    T    A        0      0        2 
  12  chr12_21847458     HCab    T    A        1      2        2 
  12  chr12_21847458     HPrz    T    A        1      2        2 
  12  chr12_21847458     ZBoe    T    A        0      0        2 
  12  chr12_21847458     ZGre    T    A        0      0        2 
  12  chr12_21847458     ZHar    T    A        0      0        2 
  12  chr12_21847458   Sample    T    A        0      0        2 
  12  chr12_21848134     AAsi    T    C        1      2        2 
  12  chr12_21848134     AKia    T    C        0      0        2 
  12  chr12_21848134     AOna    T    C        0      0        2 
  12  chr12_21848134     ASom    T    C        1      2        2 
  12  chr12_21848134     HCab    T    C        0      0        2 
  12  chr12_21848134     HPrz    T    C        0      0        2 
  12  chr12_21848134     ZBoe    T    C        0      0        2 
  12  chr12_21848134     ZGre    T    C        0      0        2 
  12  chr12_21848134     ZHar    T    C        0      0        2 
  12  chr12_21848134   Sample    T    C        1      2        2 
  12  chr12_21865066     AAsi    T    C        0      0        2 
  12  chr12_21865066     AKia    T    C        0      0        2 
  12  chr12_21865066     AOna    T    C        0      0        2 
  12  chr12_21865066     ASom    T    C        0      0        2 
  12  chr12_21865066     HCab    T    C        1      2        2 
  12  chr12_21865066     HPrz    T    C        1      2        2 
  12  chr12_21865066     ZBoe    T    C        0      0        2 
  12  chr12_21865066     ZGre    T    C        0      0        2 
  12  chr12_21865066     ZHar    T    C        0      0        2 
  12  chr12_21865066   Sample    T    C        0      0        2 
  12  chr12_21881756     AAsi    G    C        0      0        2 
  12  chr12_21881756     AKia    G    C        0      0        2 
  12  chr12_21881756     AOna    G    C        0      0        2 
  12  chr12_21881756     ASom    G    C        0      0        2 
  12  chr12_21881756     HCab    G    C        0      0        2 
  12  chr12_21881756     HPrz    G    C        0      0        2 
  12  chr12_21881756     ZBoe    G    C        1      2        2 
  12  chr12_21881756     ZGre    G    C        0      0        2 
  12  chr12_21881756     ZHar    G    C        0      0        2 
  12  chr12_21881756   Sample    G    C        0      0        2 
  12  chr12_21884134     AAsi    C    A        0      0        2 
  12  chr12_21884134     AKia    C    A        0      0        2 
  12  chr12_21884134     AOna    C    A        0      0        2 
  12  chr12_21884134     ASom    C    A        0      0        2 
  12  chr12_21884134     HCab    C    A        1      2        2 
  12  chr12_21884134     HPrz    C    A        1      2        2 
  12  chr12_21884134     ZBoe    C    A        0      0        2 
  12  chr12_21884134     ZGre    C    A        0      0        2 
  12  chr12_21884134     ZHar    C    A        0      0        2 
  12  chr12_21884134   Sample    C    A        0      0        2 
  12  chr12_21887020     AAsi    T    C        0      0        2 
  12  chr12_21887020     AKia    T    C        0      0        2 
  12  chr12_21887020     AOna    T    C        0      0        2 
  12  chr12_21887020     ASom    T    C        0      0        2 
  12  chr12_21887020     HCab    T    C        0      0        2 
  12  chr12_21887020     HPrz    T    C        0      0        2 
  12  chr12_21887020     ZBoe    T    C        1      2        2 
  12  chr12_21887020     ZGre    T    C        1      2        2 
  12  chr12_21887020     ZHar    T    C        1      2        2 
  12  chr12_21887020   Sample    T    C        0      0        2 
  12  chr12_21894357     AAsi    C    G        0      0        2 
  12  chr12_21894357     AKia    C    G        0      0        2 
  12  chr12_21894357     AOna    C    G        0      0        2 
  12  chr12_21894357     ASom    C    G        0      0        2 
  12  chr12_21894357     HCab    C    G        0      0        2 
  12  chr12_21894357     HPrz    C    G        0      0        2 
  12  chr12_21894357     ZBoe    C    G        0      0        2 
  12  chr12_21894357     ZGre    C    G        0      0        2 
  12  chr12_21894357     ZHar    C    G      0.5      1        2 
  12  chr12_21894357   Sample    C    G        0      0        2 
  12  chr12_21914870     AAsi    C    A        0      0        2 
  12  chr12_21914870     AKia    C    A        0      0        2 
  12  chr12_21914870     AOna    C    A        0      0        2 
  12  chr12_21914870     ASom    C    A        0      0        2 
  12  chr12_21914870     HCab    C    A      0.5      1        2 
  12  chr12_21914870     HPrz    C    A      0.5      1        2 
  12  chr12_21914870     ZBoe    C    A        0      0        2 
  12  chr12_21914870     ZGre    C    A        0      0        2 
  12  chr12_21914870     ZHar    C    A        0      0        2 
  12  chr12_21914870   Sample    C    A        0      0        2 
  12  chr12_21922900     AAsi    G    C        0      0        2 
  12  chr12_21922900     AKia    G    C      0.5      1        2 
  12  chr12_21922900     AOna    G    C        1      2        2 
  12  chr12_21922900     ASom    G    C        0      0        2 
  12  chr12_21922900     HCab    G    C        0      0        2 
  12  chr12_21922900     HPrz    G    C        0      0        2 
  12  chr12_21922900     ZBoe    G    C        0      0        2 
  12  chr12_21922900     ZGre    G    C        0      0        2 
  12  chr12_21922900     ZHar    G    C        0      0        2 
  12  chr12_21922900   Sample    G    C        0      0        2 
  12  chr12_21922950     AAsi    A    G        0      0        2 
  12  chr12_21922950     AKia    A    G        0      0        2 
  12  chr12_21922950     AOna    A    G        0      0        2 
  12  chr12_21922950     ASom    A    G        0      0        2 
  12  chr12_21922950     HCab    A    G        1      2        2 
  12  chr12_21922950     HPrz    A    G        1      2        2 
  12  chr12_21922950     ZBoe    A    G        0      0        2 
  12  chr12_21922950     ZGre    A    G        0      0        2 
  12  chr12_21922950     ZHar    A    G        0      0        2 
  12  chr12_21922950   Sample    A    G        0      0        2 
  12  chr12_21923569     AAsi    A    G        0      0        2 
  12  chr12_21923569     AKia    A    G        0      0        2 
  12  chr12_21923569     AOna    A    G        0      0        2 
  12  chr12_21923569     ASom    A    G        0      0        2 
  12  chr12_21923569     HCab    A    G        0      0        2 
  12  chr12_21923569     HPrz    A    G        0      0        2 
  12  chr12_21923569     ZBoe    A    G      0.5      1        2 
  12  chr12_21923569     ZGre    A    G        0      0        2 
  12  chr12_21923569     ZHar    A    G        0      0        2 
  12  chr12_21923569   Sample    A    G        0      0        2 
  12  chr12_21934361     AAsi    T    C        0      0        2 
  12  chr12_21934361     AKia    T    C        0      0        2 
  12  chr12_21934361     AOna    T    C        0      0        2 
  12  chr12_21934361     ASom    T    C        0      0        2 
  12  chr12_21934361     HCab    T    C        0      0        2 
  12  chr12_21934361     HPrz    T    C        0      0        2 
  12  chr12_21934361     ZBoe    T    C        0      0        2 
  12  chr12_21934361     ZGre    T    C        0      0        2 
  12  chr12_21934361     ZHar    T    C        1      2        2 
  12  chr12_21934361   Sample    T    C        0      0        2 
  12  chr12_21936032     AAsi    T    C        0      0        2 
  12  chr12_21936032     AKia    T    C        0      0        2 
  12  chr12_21936032     AOna    T    C      0.5      1        2 
  12  chr12_21936032     ASom    T    C        0      0        2 
  12  chr12_21936032     HCab    T    C        0      0        2 
  12  chr12_21936032     HPrz    T    C        0      0        2 
  12  chr12_21936032     ZBoe    T    C        0      0        2 
  12  chr12_21936032     ZGre    T    C        0      0        2 
  12  chr12_21936032     ZHar    T    C        0      0        2 
  12  chr12_21936032   Sample    T    C        0      0        2 
  12  chr12_21955583     AAsi    A    C        0      0        2 
  12  chr12_21955583     AKia    A    C        0      0        2 
  12  chr12_21955583     AOna    A    C        0      0        2 
  12  chr12_21955583     ASom    A    C        0      0        2 
  12  chr12_21955583     HCab    A    C        0      0        2 
  12  chr12_21955583     HPrz    A    C        0      0        2 
  12  chr12_21955583     ZBoe    A    C        0      0        2 
  12  chr12_21955583     ZGre    A    C        0      0        2 
  12  chr12_21955583     ZHar    A    C        1      2        2 
  12  chr12_21955583   Sample    A    C        0      0        2 
  12  chr12_21961849     AAsi    G    A        0      0        2 
  12  chr12_21961849     AKia    G    A        0      0        2 
  12  chr12_21961849     AOna    G    A        0      0        2 
  12  chr12_21961849     ASom    G    A        0      0        2 
  12  chr12_21961849     HCab    G    A        1      2        2 
  12  chr12_21961849     HPrz    G    A        1      2        2 
  12  chr12_21961849     ZBoe    G    A        0      0        2 
  12  chr12_21961849     ZGre    G    A        0      0        2 
  12  chr12_21961849     ZHar    G    A        0      0        2 
  12  chr12_21961849   Sample    G    A        0      0        2 
  12  chr12_21983826     AAsi    G    A        0      0        2 
  12  chr12_21983826     AKia    G    A        0      0        2 
  12  chr12_21983826     AOna    G    A        0      0        2 
  12  chr12_21983826     ASom    G    A        0      0        2 
  12  chr12_21983826     HCab    G    A        1      2        2 
  12  chr12_21983826     HPrz    G    A        1      2        2 
  12  chr12_21983826     ZBoe    G    A        0      0        2 
  12  chr12_21983826     ZGre    G    A        0      0        2 
  12  chr12_21983826     ZHar    G    A        0      0        2 
  12  chr12_21983826   Sample    G    A        0      0        2 
  12  chr12_21998653     AAsi    A    G        0      0        2 
  12  chr12_21998653     AKia    A    G        0      0        2 
  12  chr12_21998653     AOna    A    G        0      0        2 
  12  chr12_21998653     ASom    A    G        0      0        2 
  12  chr12_21998653     HCab    A    G        0      0        2 
  12  chr12_21998653     HPrz    A    G        0      0        2 
  12  chr12_21998653     ZBoe    A    G      0.5      1        2 
  12  chr12_21998653     ZGre    A    G        0      0        2 
  12  chr12_21998653     ZHar    A    G        0      0        2 
  12  chr12_21998653   Sample    A    G        0      0        2 
  12  chr12_21999062     AAsi    A    G      0.5      1        2 
  12  chr12_21999062     AKia    A    G        0      0        2 
  12  chr12_21999062     AOna    A    G        0      0        2 
  12  chr12_21999062     ASom    A    G        1      2        2 
  12  chr12_21999062     HCab    A    G        0      0        2 
  12  chr12_21999062     HPrz    A    G        0      0        2 
  12  chr12_21999062     ZBoe    A    G      0.5      1        2 
  12  chr12_21999062     ZGre    A    G        0      0        2 
  12  chr12_21999062     ZHar    A    G        0      0        2 
  12  chr12_21999062   Sample    A    G        0      0        2 
  12  chr12_21999112     AAsi    T    C        0      0        2 
  12  chr12_21999112     AKia    T    C        0      0        2 
  12  chr12_21999112     AOna    T    C        0      0        2 
  12  chr12_21999112     ASom    T    C        0      0        2 
  12  chr12_21999112     HCab    T    C        1      2        2 
  12  chr12_21999112     HPrz    T    C        1      2        2 
  12  chr12_21999112     ZBoe    T    C        0      0        2 
  12  chr12_21999112     ZGre    T    C        0      0        2 
  12  chr12_21999112     ZHar    T    C        0      0        2 
  12  chr12_21999112   Sample    T    C        0      0        2 
  12  chr12_22003536     AAsi    T    C        0      0        2 
  12  chr12_22003536     AKia    T    C        0      0        2 
  12  chr12_22003536     AOna    T    C        0      0        2 
  12  chr12_22003536     ASom    T    C        0      0        2 
  12  chr12_22003536     HCab    T    C      0.5      1        2 
  12  chr12_22003536     HPrz    T    C        0      0        2 
  12  chr12_22003536     ZBoe    T    C        0      0        2 
  12  chr12_22003536     ZGre    T    C        0      0        2 
  12  chr12_22003536     ZHar    T    C        0      0        2 
  12  chr12_22003536   Sample    T    C        0      0        2 
  12  chr12_22007221     AAsi    T    C        0      0        2 
  12  chr12_22007221     AKia    T    C        0      0        2 
  12  chr12_22007221     AOna    T    C        0      0        2 
  12  chr12_22007221     ASom    T    C        0      0        2 
  12  chr12_22007221     HCab    T    C        0      0        2 
  12  chr12_22007221     HPrz    T    C        0      0        2 
  12  chr12_22007221     ZBoe    T    C      0.5      1        2 
  12  chr12_22007221     ZGre    T    C        0      0        2 
  12  chr12_22007221     ZHar    T    C        0      0        2 
  12  chr12_22007221   Sample    T    C        0      0        2 
  12  chr12_22008912     AAsi    T    C        0      0        2 
  12  chr12_22008912     AKia    T    C        0      0        2 
  12  chr12_22008912     AOna    T    C        0      0        2 
  12  chr12_22008912     ASom    T    C        0      0        2 
  12  chr12_22008912     HCab    T    C        1      2        2 
  12  chr12_22008912     HPrz    T    C        1      2        2 
  12  chr12_22008912     ZBoe    T    C        0      0        2 
  12  chr12_22008912     ZGre    T    C        0      0        2 
  12  chr12_22008912     ZHar    T    C        0      0        2 
  12  chr12_22008912   Sample    T    C        0      0        2 
  12  chr12_22010882     AAsi    C    T        0      0        2 
  12  chr12_22010882     AKia    C    T        0      0        2 
  12  chr12_22010882     AOna    C    T        0      0        2 
  12  chr12_22010882     ASom    C    T        0      0        2 
  12  chr12_22010882     HCab    C    T      0.5      1        2 
  12  chr12_22010882     HPrz    C    T        0      0        2 
  12  chr12_22010882     ZBoe    C    T        0      0        2 
  12  chr12_22010882     ZGre    C    T        0      0        2 
  12  chr12_22010882     ZHar    C    T        0      0        2 
  12  chr12_22010882   Sample    C    T        0      0        2 
  12  chr12_22015535     AAsi    A    G        0      0        2 
  12  chr12_22015535     AKia    A    G        0      0        2 
  12  chr12_22015535     AOna    A    G      0.5      1        2 
  12  chr12_22015535     ASom    A    G        0      0        2 
  12  chr12_22015535     HCab    A    G        0      0        2 
  12  chr12_22015535     HPrz    A    G        0      0        2 
  12  chr12_22015535     ZBoe    A    G        0      0        2 
  12  chr12_22015535     ZGre    A    G        0      0        2 
  12  chr12_22015535     ZHar    A    G        0      0        2 
  12  chr12_22015535   Sample    A    G        0      0        2 
  12  chr12_22017368     AAsi    G    A        0      0        2 
  12  chr12_22017368     AKia    G    A        0      0        2 
  12  chr12_22017368     AOna    G    A        0      0        2 
  12  chr12_22017368     ASom    G    A        0      0        2 
  12  chr12_22017368     HCab    G    A      0.5      1        2 
  12  chr12_22017368     HPrz    G    A        0      0        2 
  12  chr12_22017368     ZBoe    G    A        0      0        2 
  12  chr12_22017368     ZGre    G    A        0      0        2 
  12  chr12_22017368     ZHar    G    A        0      0        2 
  12  chr12_22017368   Sample    G    A        0      0        2 
  12  chr12_22019309     AAsi    A    G        0      0        2 
  12  chr12_22019309     AKia    A    G        0      0        2 
  12  chr12_22019309     AOna    A    G        0      0        2 
  12  chr12_22019309     ASom    A    G        0      0        2 
  12  chr12_22019309     HCab    A    G        0      0        2 
  12  chr12_22019309     HPrz    A    G        0      0        2 
  12  chr12_22019309     ZBoe    A    G      0.5      1        2 
  12  chr12_22019309     ZGre    A    G        0      0        2 
  12  chr12_22019309     ZHar    A    G        0      0        2 
  12  chr12_22019309   Sample    A    G        0      0        2 
  12  chr12_22021889     AAsi    A    G        0      0        2 
  12  chr12_22021889     AKia    A    G        0      0        2 
  12  chr12_22021889     AOna    A    G        0      0        2 
  12  chr12_22021889     ASom    A    G        0      0        2 
  12  chr12_22021889     HCab    A    G        0      0        2 
  12  chr12_22021889     HPrz    A    G        0      0        2 
  12  chr12_22021889     ZBoe    A    G        0      0        2 
  12  chr12_22021889     ZGre    A    G      0.5      1        2 
  12  chr12_22021889     ZHar    A    G        0      0        2 
  12  chr12_22021889   Sample    A    G        0      0        2 
  12  chr12_22022644     AAsi    C    A        0      0        2 
  12  chr12_22022644     AKia    C    A        0      0        2 
  12  chr12_22022644     AOna    C    A        0      0        2 
  12  chr12_22022644     ASom    C    A        0      0        2 
  12  chr12_22022644     HCab    C    A        1      2        2 
  12  chr12_22022644     HPrz    C    A        1      2        2 
  12  chr12_22022644     ZBoe    C    A        0      0        2 
  12  chr12_22022644     ZGre    C    A        0      0        2 
  12  chr12_22022644     ZHar    C    A        0      0        2 
  12  chr12_22022644   Sample    C    A        0      0        2 
  12  chr12_22027434     AAsi    C    T        0      0        2 
  12  chr12_22027434     AKia    C    T        0      0        2 
  12  chr12_22027434     AOna    C    T        0      0        2 
  12  chr12_22027434     ASom    C    T        0      0        2 
  12  chr12_22027434     HCab    C    T        0      0        2 
  12  chr12_22027434     HPrz    C    T        0      0        2 
  12  chr12_22027434     ZBoe    C    T      0.5      1        2 
  12  chr12_22027434     ZGre    C    T        0      0        2 
  12  chr12_22027434     ZHar    C    T        0      0        2 
  12  chr12_22027434   Sample    C    T        0      0        2 
  12  chr12_22027450     AAsi    T    G        0      0        2 
  12  chr12_22027450     AKia    T    G        0      0        2 
  12  chr12_22027450     AOna    T    G        0      0        2 
  12  chr12_22027450     ASom    T    G        0      0        2 
  12  chr12_22027450     HCab    T    G        0      0        2 
  12  chr12_22027450     HPrz    T    G        0      0        2 
  12  chr12_22027450     ZBoe    T    G        0      0        2 
  12  chr12_22027450     ZGre    T    G      0.5      1        2 
  12  chr12_22027450     ZHar    T    G        0      0        2 
  12  chr12_22027450   Sample    T    G        0      0        2 
  12  chr12_22028513     AAsi    G    A        0      0        2 
  12  chr12_22028513     AKia    G    A        0      0        2 
  12  chr12_22028513     AOna    G    A        0      0        2 
  12  chr12_22028513     ASom    G    A        0      0        2 
  12  chr12_22028513     HCab    G    A        0      0        2 
  12  chr12_22028513     HPrz    G    A        1      2        2 
  12  chr12_22028513     ZBoe    G    A        0      0        2 
  12  chr12_22028513     ZGre    G    A        0      0        2 
  12  chr12_22028513     ZHar    G    A        0      0        2 
  12  chr12_22028513   Sample    G    A        0      0        2 
  12  chr12_22030978     AAsi    G    A        0      0        2 
  12  chr12_22030978     AKia    G    A        0      0        2 
  12  chr12_22030978     AOna    G    A        0      0        2 
  12  chr12_22030978     ASom    G    A        0      0        2 
  12  chr12_22030978     HCab    G    A      0.5      1        2 
  12  chr12_22030978     HPrz    G    A        1      2        2 
  12  chr12_22030978     ZBoe    G    A        0      0        2 
  12  chr12_22030978     ZGre    G    A        0      0        2 
  12  chr12_22030978     ZHar    G    A        0      0        2 
  12  chr12_22030978   Sample    G    A        0      0        2 
  12  chr12_22044103     AAsi    A    G        0      0        2 
  12  chr12_22044103     AKia    A    G        0      0        2 
  12  chr12_22044103     AOna    A    G        0      0        2 
  12  chr12_22044103     ASom    A    G        1      2        2 
  12  chr12_22044103     HCab    A    G        0      0        2 
  12  chr12_22044103     HPrz    A    G        0      0        2 
  12  chr12_22044103     ZBoe    A    G        0      0        2 
  12  chr12_22044103     ZGre    A    G        0      0        2 
  12  chr12_22044103     ZHar    A    G        0      0        2 
  12  chr12_22044103   Sample    A    G        0      0        2 
  12  chr12_22067072     AAsi    T    C        0      0        2 
  12  chr12_22067072     AKia    T    C      0.5      1        2 
  12  chr12_22067072     AOna    T    C        0      0        2 
  12  chr12_22067072     ASom    T    C        0      0        2 
  12  chr12_22067072     HCab    T    C        0      0        2 
  12  chr12_22067072     HPrz    T    C        0      0        2 
  12  chr12_22067072     ZBoe    T    C        0      0        2 
  12  chr12_22067072     ZGre    T    C        0      0        2 
  12  chr12_22067072     ZHar    T    C        0      0        2 
  12  chr12_22067072   Sample    T    C        0      0        2 
  12  chr12_22068592     AAsi    G    C        0      0        2 
  12  chr12_22068592     AKia    G    C        0      0        2 
  12  chr12_22068592     AOna    G    C        0      0        2 
  12  chr12_22068592     ASom    G    C        0      0        2 
  12  chr12_22068592     HCab    G    C        1      2        2 
  12  chr12_22068592     HPrz    G    C        1      2        2 
  12  chr12_22068592     ZBoe    G    C        0      0        2 
  12  chr12_22068592     ZGre    G    C        0      0        2 
  12  chr12_22068592     ZHar    G    C        0      0        2 
  12  chr12_22068592   Sample    G    C        0      0        2 
  12  chr12_22070971     AAsi    C    T        1      2        2 
  12  chr12_22070971     AKia    C    T        0      0        2 
  12  chr12_22070971     AOna    C    T        0      0        2 
  12  chr12_22070971     ASom    C    T        1      2        2 
  12  chr12_22070971     HCab    C    T        0      0        2 
  12  chr12_22070971     HPrz    C    T        0      0        2 
  12  chr12_22070971     ZBoe    C    T        0      0        2 
  12  chr12_22070971     ZGre    C    T        0      0        2 
  12  chr12_22070971     ZHar    C    T        0      0        2 
  12  chr12_22070971   Sample    C    T        1      2        2 
  12  chr12_22073185     AAsi    A    G        0      0        2 
  12  chr12_22073185     AKia    A    G        0      0        2 
  12  chr12_22073185     AOna    A    G        0      0        2 
  12  chr12_22073185     ASom    A    G        0      0        2 
  12  chr12_22073185     HCab    A    G      0.5      1        2 
  12  chr12_22073185     HPrz    A    G        0      0        2 
  12  chr12_22073185     ZBoe    A    G        0      0        2 
  12  chr12_22073185     ZGre    A    G        0      0        2 
  12  chr12_22073185     ZHar    A    G        0      0        2 
  12  chr12_22073185   Sample    A    G        0      0        2 
  12  chr12_22075144     AAsi    C    T        0      0        2 
  12  chr12_22075144     AKia    C    T        0      0        2 
  12  chr12_22075144     AOna    C    T        0      0        2 
  12  chr12_22075144     ASom    C    T        0      0        2 
  12  chr12_22075144     HCab    C    T        1      2        2 
  12  chr12_22075144     HPrz    C    T        1      2        2 
  12  chr12_22075144     ZBoe    C    T        0      0        2 
  12  chr12_22075144     ZGre    C    T        0      0        2 
  12  chr12_22075144     ZHar    C    T        0      0        2 
  12  chr12_22075144   Sample    C    T        0      0        2 
  12  chr12_22077517     AAsi    A    C        0      0        2 
  12  chr12_22077517     AKia    A    C        0      0        2 
  12  chr12_22077517     AOna    A    C        0      0        2 
  12  chr12_22077517     ASom    A    C        0      0        2 
  12  chr12_22077517     HCab    A    C        0      0        2 
  12  chr12_22077517     HPrz    A    C        0      0        2 
  12  chr12_22077517     ZBoe    A    C        0      0        2 
  12  chr12_22077517     ZGre    A    C        0      0        2 
  12  chr12_22077517     ZHar    A    C        1      2        2 
  12  chr12_22077517   Sample    A    C        0      0        2 
  12  chr12_22082438     AAsi    T    G        1      2        2 
  12  chr12_22082438     AKia    T    G        0      0        2 
  12  chr12_22082438     AOna    T    G        0      0        2 
  12  chr12_22082438     ASom    T    G        1      2        2 
  12  chr12_22082438     HCab    T    G        0      0        2 
  12  chr12_22082438     HPrz    T    G        0      0        2 
  12  chr12_22082438     ZBoe    T    G        0      0        2 
  12  chr12_22082438     ZGre    T    G        0      0        2 
  12  chr12_22082438     ZHar    T    G        0      0        2 
  12  chr12_22082438   Sample    T    G        1      2        2 
  12  chr12_22082646     AAsi    C    T        0      0        2 
  12  chr12_22082646     AKia    C    T        0      0        2 
  12  chr12_22082646     AOna    C    T        0      0        2 
  12  chr12_22082646     ASom    C    T        0      0        2 
  12  chr12_22082646     HCab    C    T        1      2        2 
  12  chr12_22082646     HPrz    C    T        1      2        2 
  12  chr12_22082646     ZBoe    C    T      0.5      1        2 
  12  chr12_22082646     ZGre    C    T        0      0        2 
  12  chr12_22082646     ZHar    C    T        0      0        2 
  12  chr12_22082646   Sample    C    T        0      0        2 
  12  chr12_22089931     AAsi    T    G        0      0        2 
  12  chr12_22089931     AKia    T    G      0.5      1        2 
  12  chr12_22089931     AOna    T    G        0      0        2 
  12  chr12_22089931     ASom    T    G        0      0        2 
  12  chr12_22089931     HCab    T    G        0      0        2 
  12  chr12_22089931     HPrz    T    G        0      0        2 
  12  chr12_22089931     ZBoe    T    G        0      0        2 
  12  chr12_22089931     ZGre    T    G        0      0        2 
  12  chr12_22089931     ZHar    T    G        0      0        2 
  12  chr12_22089931   Sample    T    G        0      0        2 
  12  chr12_22092439     AAsi    C    T        0      0        2 
  12  chr12_22092439     AKia    C    T        0      0        2 
  12  chr12_22092439     AOna    C    T        0      0        2 
  12  chr12_22092439     ASom    C    T        0      0        2 
  12  chr12_22092439     HCab    C    T        0      0        2 
  12  chr12_22092439     HPrz    C    T        0      0        2 
  12  chr12_22092439     ZBoe    C    T        1      2        2 
  12  chr12_22092439     ZGre    C    T        0      0        2 
  12  chr12_22092439     ZHar    C    T        0      0        2 
  12  chr12_22092439   Sample    C    T        0      0        2 
  12  chr12_22097059     AAsi    C    G        0      0        2 
  12  chr12_22097059     AKia    C    G        0      0        2 
  12  chr12_22097059     AOna    C    G        1      2        2 
  12  chr12_22097059     ASom    C    G        0      0        2 
  12  chr12_22097059     HCab    C    G        0      0        2 
  12  chr12_22097059     HPrz    C    G        0      0        2 
  12  chr12_22097059     ZBoe    C    G        0      0        2 
  12  chr12_22097059     ZGre    C    G        0      0        2 
  12  chr12_22097059     ZHar    C    G        0      0        2 
  12  chr12_22097059   Sample    C    G        0      0        2 
  12  chr12_22098171     AAsi    T    C        0      0        2 
  12  chr12_22098171     AKia    T    C        0      0        2 
  12  chr12_22098171     AOna    T    C        0      0        2 
  12  chr12_22098171     ASom    T    C        0      0        2 
  12  chr12_22098171     HCab    T    C      0.5      1        2 
  12  chr12_22098171     HPrz    T    C        0      0        2 
  12  chr12_22098171     ZBoe    T    C        0      0        2 
  12  chr12_22098171     ZGre    T    C        0      0        2 
  12  chr12_22098171     ZHar    T    C        0      0        2 
  12  chr12_22098171   Sample    T    C        0      0        2 
  12  chr12_22104774     AAsi    T    G        1      2        2 
  12  chr12_22104774     AKia    T    G        0      0        2 
  12  chr12_22104774     AOna    T    G        0      0        2 
  12  chr12_22104774     ASom    T    G        1      2        2 
  12  chr12_22104774     HCab    T    G        0      0        2 
  12  chr12_22104774     HPrz    T    G        0      0        2 
  12  chr12_22104774     ZBoe    T    G        0      0        2 
  12  chr12_22104774     ZGre    T    G        0      0        2 
  12  chr12_22104774     ZHar    T    G        0      0        2 
  12  chr12_22104774   Sample    T    G        1      2        2 
  12  chr12_22105237     AAsi    G    T        0      0        2 
  12  chr12_22105237     AKia    G    T      0.5      1        2 
  12  chr12_22105237     AOna    G    T        0      0        2 
  12  chr12_22105237     ASom    G    T        0      0        2 
  12  chr12_22105237     HCab    G    T        0      0        2 
  12  chr12_22105237     HPrz    G    T        0      0        2 
  12  chr12_22105237     ZBoe    G    T        0      0        2 
  12  chr12_22105237     ZGre    G    T        0      0        2 
  12  chr12_22105237     ZHar    G    T        0      0        2 
  12  chr12_22105237   Sample    G    T        0      0        2 
  12  chr12_22113154     AAsi    T    C        0      0        2 
  12  chr12_22113154     AKia    T    C        0      0        2 
  12  chr12_22113154     AOna    T    C        0      0        2 
  12  chr12_22113154     ASom    T    C        1      2        2 
  12  chr12_22113154     HCab    T    C        0      0        2 
  12  chr12_22113154     HPrz    T    C        0      0        2 
  12  chr12_22113154     ZBoe    T    C        0      0        2 
  12  chr12_22113154     ZGre    T    C        0      0        2 
  12  chr12_22113154     ZHar    T    C        0      0        2 
  12  chr12_22113154   Sample    T    C        0      0        2 
  12  chr12_22113386     AAsi    C    G        0      0        2 
  12  chr12_22113386     AKia    C    G        0      0        2 
  12  chr12_22113386     AOna    C    G        0      0        2 
  12  chr12_22113386     ASom    C    G        0      0        2 
  12  chr12_22113386     HCab    C    G        0      0        2 
  12  chr12_22113386     HPrz    C    G      0.5      1        2 
  12  chr12_22113386     ZBoe    C    G        0      0        2 
  12  chr12_22113386     ZGre    C    G        0      0        2 
  12  chr12_22113386     ZHar    C    G        0      0        2 
  12  chr12_22113386   Sample    C    G        0      0        2 
  12  chr12_22113599     AAsi    C    A        0      0        2 
  12  chr12_22113599     AKia    C    A        0      0        2 
  12  chr12_22113599     AOna    C    A        0      0        2 
  12  chr12_22113599     ASom    C    A        1      2        2 
  12  chr12_22113599     HCab    C    A        0      0        2 
  12  chr12_22113599     HPrz    C    A        0      0        2 
  12  chr12_22113599     ZBoe    C    A        0      0        2 
  12  chr12_22113599     ZGre    C    A        0      0        2 
  12  chr12_22113599     ZHar    C    A        0      0        2 
  12  chr12_22113599   Sample    C    A        0      0        2 
  12  chr12_22121684     AAsi    T    G        0      0        2 
  12  chr12_22121684     AKia    T    G        1      2        2 
  12  chr12_22121684     AOna    T    G      0.5      1        2 
  12  chr12_22121684     ASom    T    G        0      0        2 
  12  chr12_22121684     HCab    T    G        0      0        2 
  12  chr12_22121684     HPrz    T    G        0      0        2 
  12  chr12_22121684     ZBoe    T    G        0      0        2 
  12  chr12_22121684     ZGre    T    G        0      0        2 
  12  chr12_22121684     ZHar    T    G        0      0        2 
  12  chr12_22121684   Sample    T    G        0      0        2 
  12  chr12_22122302     AAsi    G    C        0      0        2 
  12  chr12_22122302     AKia    G    C        0      0        2 
  12  chr12_22122302     AOna    G    C        0      0        2 
  12  chr12_22122302     ASom    G    C        0      0        2 
  12  chr12_22122302     HCab    G    C        0      0        2 
  12  chr12_22122302     HPrz    G    C        0      0        2 
  12  chr12_22122302     ZBoe    G    C      0.5      1        2 
  12  chr12_22122302     ZGre    G    C        0      0        2 
  12  chr12_22122302     ZHar    G    C        0      0        2 
  12  chr12_22122302   Sample    G    C        0      0        2 
  12  chr12_22122520     AAsi    C    T        0      0        2 
  12  chr12_22122520     AKia    C    T        0      0        2 
  12  chr12_22122520     AOna    C    T        0      0        2 
  12  chr12_22122520     ASom    C    T        0      0        2 
  12  chr12_22122520     HCab    C    T        0      0        2 
  12  chr12_22122520     HPrz    C    T        0      0        2 
  12  chr12_22122520     ZBoe    C    T        1      2        2 
  12  chr12_22122520     ZGre    C    T        0      0        2 
  12  chr12_22122520     ZHar    C    T        0      0        2 
  12  chr12_22122520   Sample    C    T        0      0        2 
  12  chr12_22132811     AAsi    C    T        0      0        2 
  12  chr12_22132811     AKia    C    T        0      0        2 
  12  chr12_22132811     AOna    C    T        0      0        2 
  12  chr12_22132811     ASom    C    T        0      0        2 
  12  chr12_22132811     HCab    C    T        0      0        2 
  12  chr12_22132811     HPrz    C    T        0      0        2 
  12  chr12_22132811     ZBoe    C    T      0.5      1        2 
  12  chr12_22132811     ZGre    C    T        0      0        2 
  12  chr12_22132811     ZHar    C    T        0      0        2 
  12  chr12_22132811   Sample    C    T        0      0        2 
  12  chr12_22138233     AAsi    C    T      0.5      1        2 
  12  chr12_22138233     AKia    C    T        0      0        2 
  12  chr12_22138233     AOna    C    T        0      0        2 
  12  chr12_22138233     ASom    C    T        0      0        2 
  12  chr12_22138233     HCab    C    T        0      0        2 
  12  chr12_22138233     HPrz    C    T        0      0        2 
  12  chr12_22138233     ZBoe    C    T        0      0        2 
  12  chr12_22138233     ZGre    C    T        0      0        2 
  12  chr12_22138233     ZHar    C    T        0      0        2 
  12  chr12_22138233   Sample    C    T        0      0        2 
  12  chr12_22139999     AAsi    T    C        0      0        2 
  12  chr12_22139999     AKia    T    C        0      0        2 
  12  chr12_22139999     AOna    T    C        0      0        2 
  12  chr12_22139999     ASom    T    C        1      2        2 
  12  chr12_22139999     HCab    T    C        0      0        2 
  12  chr12_22139999     HPrz    T    C        0      0        2 
  12  chr12_22139999     ZBoe    T    C        0      0        2 
  12  chr12_22139999     ZGre    T    C        0      0        2 
  12  chr12_22139999     ZHar    T    C        0      0        2 
  12  chr12_22139999   Sample    T    C        0      0        2 
  12  chr12_22142473     AAsi    G    A        1      2        2 
  12  chr12_22142473     AKia    G    A        1      2        2 
  12  chr12_22142473     AOna    G    A        1      2        2 
  12  chr12_22142473     ASom    G    A        1      2        2 
  12  chr12_22142473     HCab    G    A        0      0        2 
  12  chr12_22142473     HPrz    G    A        0      0        2 
  12  chr12_22142473     ZBoe    G    A        0      0        2 
  12  chr12_22142473     ZGre    G    A        0      0        2 
  12  chr12_22142473     ZHar    G    A        0      0        2 
  12  chr12_22142473   Sample    G    A        1      2        2 
  12  chr12_22143907     AAsi    C    T        0      0        2 
  12  chr12_22143907     AKia    C    T        1      2        2 
  12  chr12_22143907     AOna    C    T        1      2        2 
  12  chr12_22143907     ASom    C    T        0      0        2 
  12  chr12_22143907     HCab    C    T        0      0        2 
  12  chr12_22143907     HPrz    C    T        0      0        2 
  12  chr12_22143907     ZBoe    C    T        1      2        2 
  12  chr12_22143907     ZGre    C    T        0      0        2 
  12  chr12_22143907     ZHar    C    T        0      0        2 
  12  chr12_22143907   Sample    C    T        0      0        2 
  12  chr12_22149553     AAsi    T    A        0      0        2 
  12  chr12_22149553     AKia    T    A        0      0        2 
  12  chr12_22149553     AOna    T    A        0      0        2 
  12  chr12_22149553     ASom    T    A        0      0        2 
  12  chr12_22149553     HCab    T    A        0      0        2 
  12  chr12_22149553     HPrz    T    A        0      0        2 
  12  chr12_22149553     ZBoe    T    A        0      0        2 
  12  chr12_22149553     ZGre    T    A        1      2        2 
  12  chr12_22149553     ZHar    T    A        0      0        2 
  12  chr12_22149553   Sample    T    A        0      0        2 
  12  chr12_22157187     AAsi    T    C        0      0        2 
  12  chr12_22157187     AKia    T    C        0      0        2 
  12  chr12_22157187     AOna    T    C        0      0        2 
  12  chr12_22157187     ASom    T    C        0      0        2 
  12  chr12_22157187     HCab    T    C      0.5      1        2 
  12  chr12_22157187     HPrz    T    C        1      2        2 
  12  chr12_22157187     ZBoe    T    C        0      0        2 
  12  chr12_22157187     ZGre    T    C        0      0        2 
  12  chr12_22157187     ZHar    T    C        0      0        2 
  12  chr12_22157187   Sample    T    C        0      0        2 
  12  chr12_22164070     AAsi    C    A        0      0        2 
  12  chr12_22164070     AKia    C    A        0      0        2 
  12  chr12_22164070     AOna    C    A        0      0        2 
  12  chr12_22164070     ASom    C    A        0      0        2 
  12  chr12_22164070     HCab    C    A        0      0        2 
  12  chr12_22164070     HPrz    C    A        0      0        2 
  12  chr12_22164070     ZBoe    C    A        0      0        2 
  12  chr12_22164070     ZGre    C    A        1      2        2 
  12  chr12_22164070     ZHar    C    A        0      0        2 
  12  chr12_22164070   Sample    C    A        0      0        2 
  12  chr12_22169773     AAsi    T    C        0      0        2 
  12  chr12_22169773     AKia    T    C        0      0        2 
  12  chr12_22169773     AOna    T    C        0      0        2 
  12  chr12_22169773     ASom    T    C        0      0        2 
  12  chr12_22169773     HCab    T    C        1      2        2 
  12  chr12_22169773     HPrz    T    C        1      2        2 
  12  chr12_22169773     ZBoe    T    C        0      0        2 
  12  chr12_22169773     ZGre    T    C        0      0        2 
  12  chr12_22169773     ZHar    T    C        0      0        2 
  12  chr12_22169773   Sample    T    C        0      0        2 
  12  chr12_22171612     AAsi    T    C        0      0        2 
  12  chr12_22171612     AKia    T    C        0      0        2 
  12  chr12_22171612     AOna    T    C        0      0        2 
  12  chr12_22171612     ASom    T    C        0      0        2 
  12  chr12_22171612     HCab    T    C        0      0        2 
  12  chr12_22171612     HPrz    T    C        1      2        2 
  12  chr12_22171612     ZBoe    T    C        0      0        2 
  12  chr12_22171612     ZGre    T    C        0      0        2 
  12  chr12_22171612     ZHar    T    C        0      0        2 
  12  chr12_22171612   Sample    T    C        0      0        2 
  12  chr12_22173355     AAsi    C    A        0      0        2 
  12  chr12_22173355     AKia    C    A        0      0        2 
  12  chr12_22173355     AOna    C    A        0      0        2 
  12  chr12_22173355     ASom    C    A        0      0        2 
  12  chr12_22173355     HCab    C    A        1      2        2 
  12  chr12_22173355     HPrz    C    A        1      2        2 
  12  chr12_22173355     ZBoe    C    A        0      0        2 
  12  chr12_22173355     ZGre    C    A        0      0        2 
  12  chr12_22173355     ZHar    C    A        0      0        2 
  12  chr12_22173355   Sample    C    A        0      0        2 
  12  chr12_22177727     AAsi    G    T        0      0        2 
  12  chr12_22177727     AKia    G    T        0      0        2 
  12  chr12_22177727     AOna    G    T        0      0        2 
  12  chr12_22177727     ASom    G    T        1      2        2 
  12  chr12_22177727     HCab    G    T        0      0        2 
  12  chr12_22177727     HPrz    G    T        0      0        2 
  12  chr12_22177727     ZBoe    G    T        0      0        2 
  12  chr12_22177727     ZGre    G    T        0      0        2 
  12  chr12_22177727     ZHar    G    T        0      0        2 
  12  chr12_22177727   Sample    G    T        0      0        2 
  12  chr12_22182030     AAsi    A    G        0      0        2 
  12  chr12_22182030     AKia    A    G        0      0        2 
  12  chr12_22182030     AOna    A    G      0.5      1        2 
  12  chr12_22182030     ASom    A    G        1      2        2 
  12  chr12_22182030     HCab    A    G        0      0        2 
  12  chr12_22182030     HPrz    A    G        0      0        2 
  12  chr12_22182030     ZBoe    A    G        0      0        2 
  12  chr12_22182030     ZGre    A    G        0      0        2 
  12  chr12_22182030     ZHar    A    G        0      0        2 
  12  chr12_22182030   Sample    A    G        0      0        2 
  12  chr12_22187031     AAsi    T    C        0      0        2 
  12  chr12_22187031     AKia    T    C      0.5      1        2 
  12  chr12_22187031     AOna    T    C        0      0        2 
```
