## Supplementary File 4. Zonkey (Schubert et al. 2017) report for donkey specimen Ancient4. for "No genetic evidence yet for hinnies at Mazongshan (400-160 BCE), northwestern China": incl_ts.frq.strat (part 155 of 298)

```
  12  chr12_22187031     ASom    T    C        0      0        2 
  12  chr12_22187031     HCab    T    C        0      0        2 
  12  chr12_22187031     HPrz    T    C        0      0        2 
  12  chr12_22187031     ZBoe    T    C        0      0        2 
  12  chr12_22187031     ZGre    T    C        0      0        2 
  12  chr12_22187031     ZHar    T    C        0      0        2 
  12  chr12_22187031   Sample    T    C        0      0        2 
  12  chr12_22193007     AAsi    A    G        0      0        2 
  12  chr12_22193007     AKia    A    G        0      0        2 
  12  chr12_22193007     AOna    A    G        0      0        2 
  12  chr12_22193007     ASom    A    G        0      0        2 
  12  chr12_22193007     HCab    A    G        0      0        2 
  12  chr12_22193007     HPrz    A    G        0      0        2 
  12  chr12_22193007     ZBoe    A    G        0      0        2 
  12  chr12_22193007     ZGre    A    G        1      2        2 
  12  chr12_22193007     ZHar    A    G        0      0        2 
  12  chr12_22193007   Sample    A    G        0      0        2 
  12  chr12_22193020     AAsi    C    G        0      0        2 
  12  chr12_22193020     AKia    C    G        0      0        2 
  12  chr12_22193020     AOna    C    G        0      0        2 
  12  chr12_22193020     ASom    C    G        0      0        2 
  12  chr12_22193020     HCab    C    G        1      2        2 
  12  chr12_22193020     HPrz    C    G        1      2        2 
  12  chr12_22193020     ZBoe    C    G        0      0        2 
  12  chr12_22193020     ZGre    C    G        0      0        2 
  12  chr12_22193020     ZHar    C    G        0      0        2 
  12  chr12_22193020   Sample    C    G        0      0        2 
  12  chr12_22200461     AAsi    G    A        0      0        2 
  12  chr12_22200461     AKia    G    A        0      0        2 
  12  chr12_22200461     AOna    G    A        0      0        2 
  12  chr12_22200461     ASom    G    A        0      0        2 
  12  chr12_22200461     HCab    G    A      0.5      1        2 
  12  chr12_22200461     HPrz    G    A        0      0        2 
  12  chr12_22200461     ZBoe    G    A        0      0        2 
  12  chr12_22200461     ZGre    G    A        0      0        2 
  12  chr12_22200461     ZHar    G    A        0      0        2 
  12  chr12_22200461   Sample    G    A        0      0        2 
  12  chr12_22201195     AAsi    C    G        0      0        2 
  12  chr12_22201195     AKia    C    G        0      0        2 
  12  chr12_22201195     AOna    C    G        0      0        2 
  12  chr12_22201195     ASom    C    G        0      0        2 
  12  chr12_22201195     HCab    C    G        0      0        2 
  12  chr12_22201195     HPrz    C    G        0      0        2 
  12  chr12_22201195     ZBoe    C    G        0      0        2 
  12  chr12_22201195     ZGre    C    G      0.5      1        2 
  12  chr12_22201195     ZHar    C    G        0      0        2 
  12  chr12_22201195   Sample    C    G        0      0        2 
  12  chr12_22205485     AAsi    A    G        0      0        2 
  12  chr12_22205485     AKia    A    G        0      0        2 
  12  chr12_22205485     AOna    A    G        0      0        2 
  12  chr12_22205485     ASom    A    G        0      0        2 
  12  chr12_22205485     HCab    A    G        1      2        2 
  12  chr12_22205485     HPrz    A    G        1      2        2 
  12  chr12_22205485     ZBoe    A    G      0.5      1        2 
  12  chr12_22205485     ZGre    A    G        0      0        2 
  12  chr12_22205485     ZHar    A    G        0      0        2 
  12  chr12_22205485   Sample    A    G        0      0        2 
  12  chr12_22205601     AAsi    C    G        1      2        2 
  12  chr12_22205601     AKia    C    G        1      2        2 
  12  chr12_22205601     AOna    C    G        1      2        2 
  12  chr12_22205601     ASom    C    G        1      2        2 
  12  chr12_22205601     HCab    C    G        0      0        2 
  12  chr12_22205601     HPrz    C    G        0      0        2 
  12  chr12_22205601     ZBoe    C    G        0      0        2 
  12  chr12_22205601     ZGre    C    G        0      0        2 
  12  chr12_22205601     ZHar    C    G        0      0        2 
  12  chr12_22205601   Sample    C    G        1      2        2 
  12  chr12_22211722     AAsi    A    G        0      0        2 
  12  chr12_22211722     AKia    A    G        0      0        2 
  12  chr12_22211722     AOna    A    G        0      0        2 
  12  chr12_22211722     ASom    A    G        0      0        2 
  12  chr12_22211722     HCab    A    G        0      0        2 
  12  chr12_22211722     HPrz    A    G        0      0        2 
  12  chr12_22211722     ZBoe    A    G      0.5      1        2 
  12  chr12_22211722     ZGre    A    G        0      0        2 
  12  chr12_22211722     ZHar    A    G        0      0        2 
  12  chr12_22211722   Sample    A    G        0      0        2 
  12  chr12_22238809     AAsi    A    G        0      0        2 
  12  chr12_22238809     AKia    A    G      0.5      1        2 
  12  chr12_22238809     AOna    A    G        0      0        2 
  12  chr12_22238809     ASom    A    G        0      0        2 
  12  chr12_22238809     HCab    A    G        0      0        2 
  12  chr12_22238809     HPrz    A    G        0      0        2 
  12  chr12_22238809     ZBoe    A    G        0      0        2 
  12  chr12_22238809     ZGre    A    G        0      0        2 
  12  chr12_22238809     ZHar    A    G        0      0        2 
  12  chr12_22238809   Sample    A    G        0      0        2 
  12  chr12_22302487     AAsi    C    T        0      0        2 
  12  chr12_22302487     AKia    C    T        0      0        2 
  12  chr12_22302487     AOna    C    T        0      0        2 
  12  chr12_22302487     ASom    C    T        0      0        2 
  12  chr12_22302487     HCab    C    T        0      0        2 
  12  chr12_22302487     HPrz    C    T        0      0        2 
  12  chr12_22302487     ZBoe    C    T      0.5      1        2 
  12  chr12_22302487     ZGre    C    T        0      0        2 
  12  chr12_22302487     ZHar    C    T        0      0        2 
  12  chr12_22302487   Sample    C    T        0      0        2 
  12  chr12_22302965     AAsi    T    C        0      0        2 
  12  chr12_22302965     AKia    T    C        0      0        2 
  12  chr12_22302965     AOna    T    C        0      0        2 
  12  chr12_22302965     ASom    T    C        1      2        2 
  12  chr12_22302965     HCab    T    C        0      0        2 
  12  chr12_22302965     HPrz    T    C        0      0        2 
  12  chr12_22302965     ZBoe    T    C        0      0        2 
  12  chr12_22302965     ZGre    T    C        0      0        2 
  12  chr12_22302965     ZHar    T    C        0      0        2 
  12  chr12_22302965   Sample    T    C        0      0        2 
  12  chr12_22312993     AAsi    A    G        0      0        2 
  12  chr12_22312993     AKia    A    G        0      0        2 
  12  chr12_22312993     AOna    A    G        0      0        2 
  12  chr12_22312993     ASom    A    G        0      0        2 
  12  chr12_22312993     HCab    A    G        0      0        2 
  12  chr12_22312993     HPrz    A    G        0      0        2 
  12  chr12_22312993     ZBoe    A    G        0      0        2 
  12  chr12_22312993     ZGre    A    G      0.5      1        2 
  12  chr12_22312993     ZHar    A    G        0      0        2 
  12  chr12_22312993   Sample    A    G        0      0        2 
  12  chr12_22317624     AAsi    T    C        0      0        2 
  12  chr12_22317624     AKia    T    C        1      2        2 
  12  chr12_22317624     AOna    T    C      0.5      1        2 
  12  chr12_22317624     ASom    T    C        0      0        2 
  12  chr12_22317624     HCab    T    C        0      0        2 
  12  chr12_22317624     HPrz    T    C        0      0        2 
  12  chr12_22317624     ZBoe    T    C        0      0        2 
  12  chr12_22317624     ZGre    T    C        0      0        2 
  12  chr12_22317624     ZHar    T    C        0      0        2 
  12  chr12_22317624   Sample    T    C        0      0        2 
  12  chr12_22336604     AAsi    T    C        0      0        2 
  12  chr12_22336604     AKia    T    C        0      0        2 
  12  chr12_22336604     AOna    T    C        0      0        2 
  12  chr12_22336604     ASom    T    C        0      0        2 
  12  chr12_22336604     HCab    T    C        0      0        2 
  12  chr12_22336604     HPrz    T    C        0      0        2 
  12  chr12_22336604     ZBoe    T    C        1      2        2 
  12  chr12_22336604     ZGre    T    C        0      0        2 
  12  chr12_22336604     ZHar    T    C        0      0        2 
  12  chr12_22336604   Sample    T    C        0      0        2 
  12  chr12_22341097     AAsi    T    G        0      0        2 
  12  chr12_22341097     AKia    T    G        0      0        2 
  12  chr12_22341097     AOna    T    G        0      0        2 
  12  chr12_22341097     ASom    T    G        0      0        2 
  12  chr12_22341097     HCab    T    G      0.5      1        2 
  12  chr12_22341097     HPrz    T    G        1      2        2 
  12  chr12_22341097     ZBoe    T    G        0      0        2 
  12  chr12_22341097     ZGre    T    G        0      0        2 
  12  chr12_22341097     ZHar    T    G        0      0        2 
  12  chr12_22341097   Sample    T    G        0      0        2 
  12  chr12_22373653     AAsi    T    G        0      0        2 
  12  chr12_22373653     AKia    T    G        0      0        2 
  12  chr12_22373653     AOna    T    G      0.5      1        2 
  12  chr12_22373653     ASom    T    G        0      0        2 
  12  chr12_22373653     HCab    T    G        0      0        2 
  12  chr12_22373653     HPrz    T    G        0      0        2 
  12  chr12_22373653     ZBoe    T    G        0      0        2 
  12  chr12_22373653     ZGre    T    G        0      0        2 
  12  chr12_22373653     ZHar    T    G        0      0        2 
  12  chr12_22373653   Sample    T    G        0      0        2 
  12  chr12_22379346     AAsi    C    T        0      0        2 
  12  chr12_22379346     AKia    C    T        1      2        2 
  12  chr12_22379346     AOna    C    T      0.5      1        2 
  12  chr12_22379346     ASom    C    T        0      0        2 
  12  chr12_22379346     HCab    C    T        0      0        2 
  12  chr12_22379346     HPrz    C    T        0      0        2 
  12  chr12_22379346     ZBoe    C    T        0      0        2 
  12  chr12_22379346     ZGre    C    T        0      0        2 
  12  chr12_22379346     ZHar    C    T        0      0        2 
  12  chr12_22379346   Sample    C    T        0      0        2 
  12  chr12_22384248     AAsi    T    G        0      0        2 
  12  chr12_22384248     AKia    T    G        1      2        2 
  12  chr12_22384248     AOna    T    G      0.5      1        2 
  12  chr12_22384248     ASom    T    G        0      0        2 
  12  chr12_22384248     HCab    T    G        0      0        2 
  12  chr12_22384248     HPrz    T    G        0      0        2 
  12  chr12_22384248     ZBoe    T    G        0      0        2 
  12  chr12_22384248     ZGre    T    G        0      0        2 
  12  chr12_22384248     ZHar    T    G        0      0        2 
  12  chr12_22384248   Sample    T    G        0      0        2 
  12  chr12_22390559     AAsi    G    C        0      0        2 
  12  chr12_22390559     AKia    G    C        0      0        2 
  12  chr12_22390559     AOna    G    C        0      0        2 
  12  chr12_22390559     ASom    G    C        0      0        2 
  12  chr12_22390559     HCab    G    C      0.5      1        2 
  12  chr12_22390559     HPrz    G    C        0      0        2 
  12  chr12_22390559     ZBoe    G    C        0      0        2 
  12  chr12_22390559     ZGre    G    C        0      0        2 
  12  chr12_22390559     ZHar    G    C        0      0        2 
  12  chr12_22390559   Sample    G    C        0      0        2 
  12  chr12_22442114     AAsi    A    C        0      0        2 
  12  chr12_22442114     AKia    A    C        0      0        2 
  12  chr12_22442114     AOna    A    C      0.5      1        2 
  12  chr12_22442114     ASom    A    C        0      0        2 
  12  chr12_22442114     HCab    A    C        0      0        2 
  12  chr12_22442114     HPrz    A    C        0      0        2 
  12  chr12_22442114     ZBoe    A    C        0      0        2 
  12  chr12_22442114     ZGre    A    C        0      0        2 
  12  chr12_22442114     ZHar    A    C        0      0        2 
  12  chr12_22442114   Sample    A    C        0      0        2 
  12  chr12_22444697     AAsi    T    G        0      0        2 
  12  chr12_22444697     AKia    T    G        0      0        2 
  12  chr12_22444697     AOna    T    G        0      0        2 
  12  chr12_22444697     ASom    T    G        0      0        2 
  12  chr12_22444697     HCab    T    G        0      0        2 
  12  chr12_22444697     HPrz    T    G        0      0        2 
  12  chr12_22444697     ZBoe    T    G      0.5      1        2 
  12  chr12_22444697     ZGre    T    G        0      0        2 
  12  chr12_22444697     ZHar    T    G        0      0        2 
  12  chr12_22444697   Sample    T    G        0      0        2 
  12  chr12_22447732     AAsi    C    T        0      0        2 
  12  chr12_22447732     AKia    C    T        0      0        2 
  12  chr12_22447732     AOna    C    T        0      0        2 
  12  chr12_22447732     ASom    C    T        0      0        2 
  12  chr12_22447732     HCab    C    T        0      0        2 
  12  chr12_22447732     HPrz    C    T        0      0        2 
  12  chr12_22447732     ZBoe    C    T      0.5      1        2 
  12  chr12_22447732     ZGre    C    T        1      2        2 
  12  chr12_22447732     ZHar    C    T        0      0        2 
  12  chr12_22447732   Sample    C    T        0      0        2 
  12  chr12_22449461     AAsi    A    T        0      0        2 
  12  chr12_22449461     AKia    A    T        1      2        2 
  12  chr12_22449461     AOna    A    T        0      0        2 
  12  chr12_22449461     ASom    A    T        0      0        2 
  12  chr12_22449461     HCab    A    T        0      0        2 
  12  chr12_22449461     HPrz    A    T        0      0        2 
  12  chr12_22449461     ZBoe    A    T        0      0        2 
  12  chr12_22449461     ZGre    A    T        0      0        2 
  12  chr12_22449461     ZHar    A    T        0      0        2 
  12  chr12_22449461   Sample    A    T        0      0        2 
  12  chr12_22466658     AAsi    A    G        0      0        2 
  12  chr12_22466658     AKia    A    G        0      0        2 
  12  chr12_22466658     AOna    A    G        0      0        2 
  12  chr12_22466658     ASom    A    G        0      0        2 
  12  chr12_22466658     HCab    A    G      0.5      1        2 
  12  chr12_22466658     HPrz    A    G        1      2        2 
  12  chr12_22466658     ZBoe    A    G        0      0        2 
  12  chr12_22466658     ZGre    A    G        0      0        2 
  12  chr12_22466658     ZHar    A    G        0      0        2 
  12  chr12_22466658   Sample    A    G        0      0        2 
  12  chr12_22469463     AAsi    C    T        0      0        2 
  12  chr12_22469463     AKia    C    T        0      0        2 
  12  chr12_22469463     AOna    C    T        0      0        2 
  12  chr12_22469463     ASom    C    T        0      0        2 
  12  chr12_22469463     HCab    C    T        0      0        2 
  12  chr12_22469463     HPrz    C    T        0      0        2 
  12  chr12_22469463     ZBoe    C    T        1      2        2 
  12  chr12_22469463     ZGre    C    T        1      2        2 
  12  chr12_22469463     ZHar    C    T        0      0        2 
  12  chr12_22469463   Sample    C    T        0      0        2 
  12  chr12_22471413     AAsi    G    T        0      0        2 
  12  chr12_22471413     AKia    G    T        0      0        2 
  12  chr12_22471413     AOna    G    T        0      0        2 
  12  chr12_22471413     ASom    G    T        0      0        2 
  12  chr12_22471413     HCab    G    T        0      0        2 
  12  chr12_22471413     HPrz    G    T        0      0        2 
  12  chr12_22471413     ZBoe    G    T        0      0        2 
  12  chr12_22471413     ZGre    G    T        0      0        2 
  12  chr12_22471413     ZHar    G    T      0.5      1        2 
  12  chr12_22471413   Sample    G    T        0      0        2 
  12  chr12_22473691     AAsi    A    G        0      0        2 
  12  chr12_22473691     AKia    A    G        0      0        2 
  12  chr12_22473691     AOna    A    G        0      0        2 
  12  chr12_22473691     ASom    A    G        0      0        2 
  12  chr12_22473691     HCab    A    G        0      0        2 
  12  chr12_22473691     HPrz    A    G        0      0        2 
  12  chr12_22473691     ZBoe    A    G        0      0        2 
  12  chr12_22473691     ZGre    A    G        1      2        2 
  12  chr12_22473691     ZHar    A    G        0      0        2 
  12  chr12_22473691   Sample    A    G        0      0        2 
  12  chr12_22474545     AAsi    G    A        0      0        2 
  12  chr12_22474545     AKia    G    A        0      0        2 
  12  chr12_22474545     AOna    G    A        0      0        2 
  12  chr12_22474545     ASom    G    A        0      0        2 
  12  chr12_22474545     HCab    G    A        0      0        2 
  12  chr12_22474545     HPrz    G    A        0      0        2 
  12  chr12_22474545     ZBoe    G    A        1      2        2 
  12  chr12_22474545     ZGre    G    A        0      0        2 
  12  chr12_22474545     ZHar    G    A        0      0        2 
  12  chr12_22474545   Sample    G    A        0      0        2 
  12  chr12_22478235     AAsi    T    C        0      0        2 
  12  chr12_22478235     AKia    T    C        0      0        2 
  12  chr12_22478235     AOna    T    C        0      0        2 
  12  chr12_22478235     ASom    T    C        0      0        2 
  12  chr12_22478235     HCab    T    C        1      2        2 
  12  chr12_22478235     HPrz    T    C        1      2        2 
  12  chr12_22478235     ZBoe    T    C        0      0        2 
  12  chr12_22478235     ZGre    T    C        0      0        2 
  12  chr12_22478235     ZHar    T    C        0      0        2 
  12  chr12_22478235   Sample    T    C        0      0        2 
  12  chr12_22480749     AAsi    A    C        0      0        2 
  12  chr12_22480749     AKia    A    C        0      0        2 
  12  chr12_22480749     AOna    A    C      0.5      1        2 
  12  chr12_22480749     ASom    A    C        0      0        2 
  12  chr12_22480749     HCab    A    C        0      0        2 
  12  chr12_22480749     HPrz    A    C        0      0        2 
  12  chr12_22480749     ZBoe    A    C        0      0        2 
  12  chr12_22480749     ZGre    A    C        0      0        2 
  12  chr12_22480749     ZHar    A    C        0      0        2 
  12  chr12_22480749   Sample    A    C        0      0        2 
  12  chr12_22482757     AAsi    T    C        0      0        2 
  12  chr12_22482757     AKia    T    C        0      0        2 
  12  chr12_22482757     AOna    T    C      0.5      1        2 
  12  chr12_22482757     ASom    T    C        0      0        2 
  12  chr12_22482757     HCab    T    C        0      0        2 
  12  chr12_22482757     HPrz    T    C        0      0        2 
  12  chr12_22482757     ZBoe    T    C        0      0        2 
  12  chr12_22482757     ZGre    T    C        0      0        2 
  12  chr12_22482757     ZHar    T    C        0      0        2 
  12  chr12_22482757   Sample    T    C        0      0        2 
  12  chr12_22587803     AAsi    A    G        0      0        2 
  12  chr12_22587803     AKia    A    G        0      0        2 
  12  chr12_22587803     AOna    A    G        1      2        2 
  12  chr12_22587803     ASom    A    G        0      0        2 
  12  chr12_22587803     HCab    A    G        0      0        2 
  12  chr12_22587803     HPrz    A    G        0      0        2 
  12  chr12_22587803     ZBoe    A    G        0      0        2 
  12  chr12_22587803     ZGre    A    G        0      0        2 
  12  chr12_22587803     ZHar    A    G        0      0        2 
  12  chr12_22587803   Sample    A    G        0      0        2 
  12  chr12_22588689     AAsi    C    T        0      0        2 
  12  chr12_22588689     AKia    C    T        0      0        2 
  12  chr12_22588689     AOna    C    T        0      0        2 
  12  chr12_22588689     ASom    C    T        0      0        2 
  12  chr12_22588689     HCab    C    T        0      0        2 
  12  chr12_22588689     HPrz    C    T        0      0        2 
  12  chr12_22588689     ZBoe    C    T        1      2        2 
  12  chr12_22588689     ZGre    C    T        0      0        2 
  12  chr12_22588689     ZHar    C    T        1      2        2 
  12  chr12_22588689   Sample    C    T        0      0        2 
  12  chr12_22599870     AAsi    A    G        0      0        2 
  12  chr12_22599870     AKia    A    G        1      2        2 
  12  chr12_22599870     AOna    A    G      0.5      1        2 
  12  chr12_22599870     ASom    A    G        0      0        2 
  12  chr12_22599870     HCab    A    G        0      0        2 
  12  chr12_22599870     HPrz    A    G        0      0        2 
  12  chr12_22599870     ZBoe    A    G        1      2        2 
  12  chr12_22599870     ZGre    A    G        0      0        2 
  12  chr12_22599870     ZHar    A    G        1      2        2 
  12  chr12_22599870   Sample    A    G        0      0        2 
  12  chr12_22607631     AAsi    A    G        0      0        2 
  12  chr12_22607631     AKia    A    G        0      0        2 
  12  chr12_22607631     AOna    A    G        0      0        2 
  12  chr12_22607631     ASom    A    G        0      0        2 
  12  chr12_22607631     HCab    A    G      0.5      1        2 
  12  chr12_22607631     HPrz    A    G        0      0        2 
  12  chr12_22607631     ZBoe    A    G        0      0        2 
  12  chr12_22607631     ZGre    A    G        0      0        2 
  12  chr12_22607631     ZHar    A    G        0      0        2 
  12  chr12_22607631   Sample    A    G        0      0        2 
  12  chr12_22611463     AAsi    G    A        0      0        2 
  12  chr12_22611463     AKia    G    A        1      2        2 
  12  chr12_22611463     AOna    G    A      0.5      1        2 
  12  chr12_22611463     ASom    G    A        0      0        2 
  12  chr12_22611463     HCab    G    A        0      0        2 
  12  chr12_22611463     HPrz    G    A        0      0        2 
  12  chr12_22611463     ZBoe    G    A        0      0        2 
  12  chr12_22611463     ZGre    G    A        0      0        2 
  12  chr12_22611463     ZHar    G    A        0      0        2 
  12  chr12_22611463   Sample    G    A        0      0        2 
  12  chr12_22613923     AAsi    C    T        0      0        2 
  12  chr12_22613923     AKia    C    T        0      0        2 
  12  chr12_22613923     AOna    C    T        0      0        2 
  12  chr12_22613923     ASom    C    T        0      0        2 
  12  chr12_22613923     HCab    C    T        1      2        2 
  12  chr12_22613923     HPrz    C    T        1      2        2 
  12  chr12_22613923     ZBoe    C    T        0      0        2 
  12  chr12_22613923     ZGre    C    T        0      0        2 
  12  chr12_22613923     ZHar    C    T        0      0        2 
  12  chr12_22613923   Sample    C    T        0      0        2 
  12  chr12_22616158     AAsi    C    T        0      0        2 
  12  chr12_22616158     AKia    C    T        0      0        2 
  12  chr12_22616158     AOna    C    T        0      0        2 
  12  chr12_22616158     ASom    C    T        0      0        2 
  12  chr12_22616158     HCab    C    T      0.5      1        2 
  12  chr12_22616158     HPrz    C    T        0      0        2 
  12  chr12_22616158     ZBoe    C    T        0      0        2 
  12  chr12_22616158     ZGre    C    T        0      0        2 
  12  chr12_22616158     ZHar    C    T        0      0        2 
  12  chr12_22616158   Sample    C    T        0      0        2 
  12  chr12_22619348     AAsi    C    T        0      0        2 
  12  chr12_22619348     AKia    C    T        0      0        2 
  12  chr12_22619348     AOna    C    T        0      0        2 
  12  chr12_22619348     ASom    C    T        0      0        2 
  12  chr12_22619348     HCab    C    T        0      0        2 
  12  chr12_22619348     HPrz    C    T        0      0        2 
  12  chr12_22619348     ZBoe    C    T        0      0        2 
  12  chr12_22619348     ZGre    C    T        1      2        2 
  12  chr12_22619348     ZHar    C    T        0      0        2 
  12  chr12_22619348   Sample    C    T        0      0        2 
  12  chr12_22620906     AAsi    C    G        0      0        2 
  12  chr12_22620906     AKia    C    G        0      0        2 
  12  chr12_22620906     AOna    C    G      0.5      1        2 
  12  chr12_22620906     ASom    C    G        0      0        2 
  12  chr12_22620906     HCab    C    G        0      0        2 
  12  chr12_22620906     HPrz    C    G        0      0        2 
  12  chr12_22620906     ZBoe    C    G        0      0        2 
  12  chr12_22620906     ZGre    C    G        0      0        2 
  12  chr12_22620906     ZHar    C    G        0      0        2 
  12  chr12_22620906   Sample    C    G        0      0        2 
  12  chr12_22627135     AAsi    A    C        1      2        2 
  12  chr12_22627135     AKia    A    C        0      0        2 
  12  chr12_22627135     AOna    A    C        0      0        2 
  12  chr12_22627135     ASom    A    C        1      2        2 
  12  chr12_22627135     HCab    A    C        0      0        2 
  12  chr12_22627135     HPrz    A    C        0      0        2 
  12  chr12_22627135     ZBoe    A    C        0      0        2 
  12  chr12_22627135     ZGre    A    C        0      0        2 
  12  chr12_22627135     ZHar    A    C        0      0        2 
  12  chr12_22627135   Sample    A    C        1      2        2 
  12  chr12_22630737     AAsi    T    G        0      0        2 
  12  chr12_22630737     AKia    T    G        0      0        2 
  12  chr12_22630737     AOna    T    G        0      0        2 
  12  chr12_22630737     ASom    T    G        0      0        2 
  12  chr12_22630737     HCab    T    G      0.5      1        2 
  12  chr12_22630737     HPrz    T    G        0      0        2 
  12  chr12_22630737     ZBoe    T    G        0      0        2 
  12  chr12_22630737     ZGre    T    G        0      0        2 
  12  chr12_22630737     ZHar    T    G        0      0        2 
  12  chr12_22630737   Sample    T    G        0      0        2 
  12  chr12_22634180     AAsi    A    G        0      0        2 
  12  chr12_22634180     AKia    A    G        0      0        2 
  12  chr12_22634180     AOna    A    G        0      0        2 
  12  chr12_22634180     ASom    A    G        0      0        2 
  12  chr12_22634180     HCab    A    G      0.5      1        2 
  12  chr12_22634180     HPrz    A    G        0      0        2 
  12  chr12_22634180     ZBoe    A    G        0      0        2 
  12  chr12_22634180     ZGre    A    G        0      0        2 
  12  chr12_22634180     ZHar    A    G        0      0        2 
  12  chr12_22634180   Sample    A    G        0      0        2 
  12  chr12_22636223     AAsi    A    G        0      0        2 
  12  chr12_22636223     AKia    A    G        0      0        2 
  12  chr12_22636223     AOna    A    G        0      0        2 
  12  chr12_22636223     ASom    A    G        1      2        2 
  12  chr12_22636223     HCab    A    G        0      0        2 
  12  chr12_22636223     HPrz    A    G        0      0        2 
  12  chr12_22636223     ZBoe    A    G        0      0        2 
  12  chr12_22636223     ZGre    A    G        0      0        2 
  12  chr12_22636223     ZHar    A    G        0      0        2 
  12  chr12_22636223   Sample    A    G        0      0        2 
  12  chr12_22637557     AAsi    A    T        1      2        2 
  12  chr12_22637557     AKia    A    T        1      2        2 
  12  chr12_22637557     AOna    A    T        1      2        2 
  12  chr12_22637557     ASom    A    T        1      2        2 
  12  chr12_22637557     HCab    A    T        0      0        2 
  12  chr12_22637557     HPrz    A    T        0      0        2 
  12  chr12_22637557     ZBoe    A    T        0      0        2 
  12  chr12_22637557     ZGre    A    T        0      0        2 
  12  chr12_22637557     ZHar    A    T        0      0        2 
  12  chr12_22637557   Sample    A    T        1      2        2 
  12  chr12_22639855     AAsi    A    G        0      0        2 
  12  chr12_22639855     AKia    A    G        0      0        2 
  12  chr12_22639855     AOna    A    G        0      0        2 
  12  chr12_22639855     ASom    A    G        0      0        2 
  12  chr12_22639855     HCab    A    G        0      0        2 
  12  chr12_22639855     HPrz    A    G        0      0        2 
  12  chr12_22639855     ZBoe    A    G      0.5      1        2 
  12  chr12_22639855     ZGre    A    G        0      0        2 
  12  chr12_22639855     ZHar    A    G        0      0        2 
  12  chr12_22639855   Sample    A    G        0      0        2 
  12  chr12_22641809     AAsi    A    G        0      0        2 
  12  chr12_22641809     AKia    A    G        0      0        2 
  12  chr12_22641809     AOna    A    G        0      0        2 
  12  chr12_22641809     ASom    A    G        0      0        2 
  12  chr12_22641809     HCab    A    G        0      0        2 
  12  chr12_22641809     HPrz    A    G        0      0        2 
  12  chr12_22641809     ZBoe    A    G        0      0        2 
  12  chr12_22641809     ZGre    A    G        1      2        2 
  12  chr12_22641809     ZHar    A    G        0      0        2 
  12  chr12_22641809   Sample    A    G        0      0        2 
  12  chr12_22643828     AAsi    C    A        0      0        2 
  12  chr12_22643828     AKia    C    A        0      0        2 
  12  chr12_22643828     AOna    C    A      0.5      1        2 
  12  chr12_22643828     ASom    C    A        0      0        2 
  12  chr12_22643828     HCab    C    A        0      0        2 
  12  chr12_22643828     HPrz    C    A        0      0        2 
  12  chr12_22643828     ZBoe    C    A        0      0        2 
  12  chr12_22643828     ZGre    C    A        0      0        2 
  12  chr12_22643828     ZHar    C    A        0      0        2 
  12  chr12_22643828   Sample    C    A        0      0        2 
  12  chr12_22649186     AAsi    C    T        0      0        2 
  12  chr12_22649186     AKia    C    T        1      2        2 
  12  chr12_22649186     AOna    C    T        0      0        2 
  12  chr12_22649186     ASom    C    T        0      0        2 
  12  chr12_22649186     HCab    C    T        0      0        2 
  12  chr12_22649186     HPrz    C    T        0      0        2 
  12  chr12_22649186     ZBoe    C    T        0      0        2 
  12  chr12_22649186     ZGre    C    T        0      0        2 
  12  chr12_22649186     ZHar    C    T        0      0        2 
  12  chr12_22649186   Sample    C    T        0      0        2 
  12  chr12_22658745     AAsi    A    C        0      0        2 
  12  chr12_22658745     AKia    A    C        0      0        2 
  12  chr12_22658745     AOna    A    C        0      0        2 
  12  chr12_22658745     ASom    A    C        0      0        2 
  12  chr12_22658745     HCab    A    C        0      0        2 
  12  chr12_22658745     HPrz    A    C      0.5      1        2 
  12  chr12_22658745     ZBoe    A    C        0      0        2 
  12  chr12_22658745     ZGre    A    C        0      0        2 
  12  chr12_22658745     ZHar    A    C        0      0        2 
  12  chr12_22658745   Sample    A    C        0      0        2 
  12  chr12_22675325     AAsi    C    T        1      2        2 
  12  chr12_22675325     AKia    C    T        0      0        2 
  12  chr12_22675325     AOna    C    T        0      0        2 
  12  chr12_22675325     ASom    C    T        1      2        2 
  12  chr12_22675325     HCab    C    T        0      0        2 
  12  chr12_22675325     HPrz    C    T        0      0        2 
  12  chr12_22675325     ZBoe    C    T        0      0        2 
  12  chr12_22675325     ZGre    C    T        0      0        2 
  12  chr12_22675325     ZHar    C    T        0      0        2 
  12  chr12_22675325   Sample    C    T        1      2        2 
  12  chr12_22681050     AAsi    G    A        0      0        2 
  12  chr12_22681050     AKia    G    A        0      0        2 
  12  chr12_22681050     AOna    G    A        0      0        2 
  12  chr12_22681050     ASom    G    A        0      0        2 
  12  chr12_22681050     HCab    G    A        0      0        2 
  12  chr12_22681050     HPrz    G    A        0      0        2 
  12  chr12_22681050     ZBoe    G    A      0.5      1        2 
  12  chr12_22681050     ZGre    G    A        0      0        2 
  12  chr12_22681050     ZHar    G    A        0      0        2 
  12  chr12_22681050   Sample    G    A        0      0        2 
  12  chr12_22690364     AAsi    C    T        0      0        2 
  12  chr12_22690364     AKia    C    T        0      0        2 
  12  chr12_22690364     AOna    C    T        0      0        2 
  12  chr12_22690364     ASom    C    T        0      0        2 
  12  chr12_22690364     HCab    C    T        0      0        2 
  12  chr12_22690364     HPrz    C    T      0.5      1        2 
  12  chr12_22690364     ZBoe    C    T        0      0        2 
  12  chr12_22690364     ZGre    C    T        0      0        2 
  12  chr12_22690364     ZHar    C    T        0      0        2 
  12  chr12_22690364   Sample    C    T        0      0        2 
  12  chr12_22707115     AAsi    A    G        0      0        2 
  12  chr12_22707115     AKia    A    G        1      2        2 
  12  chr12_22707115     AOna    A    G        0      0        2 
  12  chr12_22707115     ASom    A    G        0      0        2 
  12  chr12_22707115     HCab    A    G        0      0        2 
  12  chr12_22707115     HPrz    A    G        0      0        2 
  12  chr12_22707115     ZBoe    A    G        0      0        2 
  12  chr12_22707115     ZGre    A    G        0      0        2 
  12  chr12_22707115     ZHar    A    G        0      0        2 
  12  chr12_22707115   Sample    A    G        0      0        2 
  12  chr12_22719104     AAsi    A    G      0.5      1        2 
  12  chr12_22719104     AKia    A    G        0      0        2 
  12  chr12_22719104     AOna    A    G        0      0        2 
  12  chr12_22719104     ASom    A    G      0.5      1        2 
  12  chr12_22719104     HCab    A    G        0      0        2 
  12  chr12_22719104     HPrz    A    G        0      0        2 
  12  chr12_22719104     ZBoe    A    G      0.5      1        2 
  12  chr12_22719104     ZGre    A    G      0.5      1        2 
  12  chr12_22719104     ZHar    A    G      0.5      1        2 
  12  chr12_22719104   Sample    A    G        0      0        2 
  12  chr12_22754509     AAsi    C    T        0      0        2 
  12  chr12_22754509     AKia    C    T        0      0        2 
  12  chr12_22754509     AOna    C    T        0      0        2 
  12  chr12_22754509     ASom    C    T        0      0        2 
  12  chr12_22754509     HCab    C    T        1      2        2 
  12  chr12_22754509     HPrz    C    T        1      2        2 
  12  chr12_22754509     ZBoe    C    T        0      0        2 
  12  chr12_22754509     ZGre    C    T        0      0        2 
  12  chr12_22754509     ZHar    C    T        0      0        2 
  12  chr12_22754509   Sample    C    T        0      0        2 
  12  chr12_22780161     AAsi    T    C        0      0        2 
  12  chr12_22780161     AKia    T    C        0      0        2 
  12  chr12_22780161     AOna    T    C        0      0        2 
  12  chr12_22780161     ASom    T    C        0      0        2 
  12  chr12_22780161     HCab    T    C        1      2        2 
  12  chr12_22780161     HPrz    T    C        1      2        2 
  12  chr12_22780161     ZBoe    T    C        0      0        2 
  12  chr12_22780161     ZGre    T    C        0      0        2 
  12  chr12_22780161     ZHar    T    C        0      0        2 
  12  chr12_22780161   Sample    T    C        0      0        2 
  12  chr12_22780286     AAsi    C    A        0      0        2 
  12  chr12_22780286     AKia    C    A        0      0        2 
  12  chr12_22780286     AOna    C    A        0      0        2 
  12  chr12_22780286     ASom    C    A        0      0        2 
  12  chr12_22780286     HCab    C    A        1      2        2 
  12  chr12_22780286     HPrz    C    A        1      2        2 
  12  chr12_22780286     ZBoe    C    A        0      0        2 
  12  chr12_22780286     ZGre    C    A        0      0        2 
  12  chr12_22780286     ZHar    C    A        0      0        2 
  12  chr12_22780286   Sample    C    A        0      0        2 
  12  chr12_22780472     AAsi    A    G        0      0        2 
  12  chr12_22780472     AKia    A    G        0      0        2 
  12  chr12_22780472     AOna    A    G        0      0        2 
  12  chr12_22780472     ASom    A    G        0      0        2 
  12  chr12_22780472     HCab    A    G        0      0        2 
  12  chr12_22780472     HPrz    A    G        0      0        2 
  12  chr12_22780472     ZBoe    A    G        0      0        2 
  12  chr12_22780472     ZGre    A    G        1      2        2 
  12  chr12_22780472     ZHar    A    G        1      2        2 
  12  chr12_22780472   Sample    A    G        0      0        2 
  12  chr12_22789871     AAsi    G    A        0      0        2 
  12  chr12_22789871     AKia    G    A        0      0        2 
  12  chr12_22789871     AOna    G    A        0      0        2 
  12  chr12_22789871     ASom    G    A        0      0        2 
  12  chr12_22789871     HCab    G    A        1      2        2 
  12  chr12_22789871     HPrz    G    A        1      2        2 
  12  chr12_22789871     ZBoe    G    A        0      0        2 
  12  chr12_22789871     ZGre    G    A        0      0        2 
  12  chr12_22789871     ZHar    G    A        0      0        2 
  12  chr12_22789871   Sample    G    A        0      0        2 
  12  chr12_22790199     AAsi    G    A        0      0        2 
  12  chr12_22790199     AKia    G    A        0      0        2 
  12  chr12_22790199     AOna    G    A        0      0        2 
  12  chr12_22790199     ASom    G    A        0      0        2 
  12  chr12_22790199     HCab    G    A        1      2        2 
  12  chr12_22790199     HPrz    G    A        1      2        2 
  12  chr12_22790199     ZBoe    G    A        0      0        2 
  12  chr12_22790199     ZGre    G    A        0      0        2 
  12  chr12_22790199     ZHar    G    A        0      0        2 
  12  chr12_22790199   Sample    G    A        0      0        2 
  12  chr12_22796871     AAsi    T    C        0      0        2 
  12  chr12_22796871     AKia    T    C        0      0        2 
  12  chr12_22796871     AOna    T    C        0      0        2 
  12  chr12_22796871     ASom    T    C        1      2        2 
  12  chr12_22796871     HCab    T    C        0      0        2 
  12  chr12_22796871     HPrz    T    C        0      0        2 
  12  chr12_22796871     ZBoe    T    C        0      0        2 
  12  chr12_22796871     ZGre    T    C        0      0        2 
  12  chr12_22796871     ZHar    T    C        0      0        2 
  12  chr12_22796871   Sample    T    C        0      0        2 
  12  chr12_22812499     AAsi    T    C        0      0        2 
  12  chr12_22812499     AKia    T    C        0      0        2 
  12  chr12_22812499     AOna    T    C        0      0        2 
  12  chr12_22812499     ASom    T    C        0      0        2 
  12  chr12_22812499     HCab    T    C        1      2        2 
  12  chr12_22812499     HPrz    T    C        1      2        2 
  12  chr12_22812499     ZBoe    T    C        0      0        2 
  12  chr12_22812499     ZGre    T    C        0      0        2 
  12  chr12_22812499     ZHar    T    C        0      0        2 
  12  chr12_22812499   Sample    T    C        0      0        2 
  12  chr12_22815184     AAsi    A    G        0      0        2 
  12  chr12_22815184     AKia    A    G        0      0        2 
  12  chr12_22815184     AOna    A    G        0      0        2 
  12  chr12_22815184     ASom    A    G        0      0        2 
  12  chr12_22815184     HCab    A    G        1      2        2 
  12  chr12_22815184     HPrz    A    G        1      2        2 
  12  chr12_22815184     ZBoe    A    G        0      0        2 
  12  chr12_22815184     ZGre    A    G        0      0        2 
  12  chr12_22815184     ZHar    A    G        0      0        2 
  12  chr12_22815184   Sample    A    G        0      0        2 
  12  chr12_22824255     AAsi    G    A        0      0        2 
  12  chr12_22824255     AKia    G    A        0      0        2 
  12  chr12_22824255     AOna    G    A        0      0        2 
  12  chr12_22824255     ASom    G    A        0      0        2 
  12  chr12_22824255     HCab    G    A        1      2        2 
  12  chr12_22824255     HPrz    G    A        1      2        2 
  12  chr12_22824255     ZBoe    G    A        0      0        2 
  12  chr12_22824255     ZGre    G    A        0      0        2 
  12  chr12_22824255     ZHar    G    A        0      0        2 
  12  chr12_22824255   Sample    G    A        0      0        2 
  12  chr12_22826616     AAsi    A    G        0      0        2 
  12  chr12_22826616     AKia    A    G        0      0        2 
  12  chr12_22826616     AOna    A    G      0.5      1        2 
  12  chr12_22826616     ASom    A    G        0      0        2 
  12  chr12_22826616     HCab    A    G        0      0        2 
  12  chr12_22826616     HPrz    A    G        0      0        2 
  12  chr12_22826616     ZBoe    A    G        0      0        2 
  12  chr12_22826616     ZGre    A    G        0      0        2 
  12  chr12_22826616     ZHar    A    G        0      0        2 
  12  chr12_22826616   Sample    A    G        0      0        2 
  12  chr12_22827215     AAsi    G    C        0      0        2 
  12  chr12_22827215     AKia    G    C        0      0        2 
  12  chr12_22827215     AOna    G    C        0      0        2 
  12  chr12_22827215     ASom    G    C        0      0        2 
  12  chr12_22827215     HCab    G    C        1      2        2 
  12  chr12_22827215     HPrz    G    C        1      2        2 
  12  chr12_22827215     ZBoe    G    C        0      0        2 
  12  chr12_22827215     ZGre    G    C        0      0        2 
  12  chr12_22827215     ZHar    G    C        0      0        2 
  12  chr12_22827215   Sample    G    C        0      0        2 
  12  chr12_22827639     AAsi    G    A        0      0        2 
  12  chr12_22827639     AKia    G    A        0      0        2 
  12  chr12_22827639     AOna    G    A        0      0        2 
  12  chr12_22827639     ASom    G    A        0      0        2 
  12  chr12_22827639     HCab    G    A        1      2        2 
  12  chr12_22827639     HPrz    G    A        1      2        2 
  12  chr12_22827639     ZBoe    G    A        0      0        2 
  12  chr12_22827639     ZGre    G    A        0      0        2 
  12  chr12_22827639     ZHar    G    A        0      0        2 
  12  chr12_22827639   Sample    G    A        0      0        2 
  12  chr12_22829400     AAsi    T    C      0.5      1        2 
  12  chr12_22829400     AKia    T    C        0      0        2 
  12  chr12_22829400     AOna    T    C        0      0        2 
  12  chr12_22829400     ASom    T    C        1      2        2 
  12  chr12_22829400     HCab    T    C        0      0        2 
  12  chr12_22829400     HPrz    T    C        0      0        2 
  12  chr12_22829400     ZBoe    T    C        0      0        2 
  12  chr12_22829400     ZGre    T    C        0      0        2 
  12  chr12_22829400     ZHar    T    C        0      0        2 
  12  chr12_22829400   Sample    T    C        1      2        2 
  12  chr12_22834421     AAsi    G    C        0      0        2 
  12  chr12_22834421     AKia    G    C        0      0        2 
  12  chr12_22834421     AOna    G    C        0      0        2 
  12  chr12_22834421     ASom    G    C        0      0        2 
  12  chr12_22834421     HCab    G    C        1      2        2 
  12  chr12_22834421     HPrz    G    C        1      2        2 
  12  chr12_22834421     ZBoe    G    C        0      0        2 
  12  chr12_22834421     ZGre    G    C        0      0        2 
  12  chr12_22834421     ZHar    G    C        0      0        2 
  12  chr12_22834421   Sample    G    C        0      0        2 
  12  chr12_22834950     AAsi    C    A        0      0        2 
  12  chr12_22834950     AKia    C    A        0      0        2 
  12  chr12_22834950     AOna    C    A        0      0        2 
  12  chr12_22834950     ASom    C    A        0      0        2 
  12  chr12_22834950     HCab    C    A        1      2        2 
  12  chr12_22834950     HPrz    C    A        1      2        2 
  12  chr12_22834950     ZBoe    C    A        0      0        2 
  12  chr12_22834950     ZGre    C    A        0      0        2 
  12  chr12_22834950     ZHar    C    A        0      0        2 
  12  chr12_22834950   Sample    C    A        0      0        2 
  12  chr12_22836317     AAsi    G    A        0      0        2 
  12  chr12_22836317     AKia    G    A        0      0        2 
  12  chr12_22836317     AOna    G    A        0      0        2 
  12  chr12_22836317     ASom    G    A        0      0        2 
  12  chr12_22836317     HCab    G    A        0      0        2 
  12  chr12_22836317     HPrz    G    A      0.5      1        2 
  12  chr12_22836317     ZBoe    G    A        0      0        2 
  12  chr12_22836317     ZGre    G    A        0      0        2 
  12  chr12_22836317     ZHar    G    A        0      0        2 
  12  chr12_22836317   Sample    G    A        0      0        2 
  12  chr12_22838089     AAsi    C    T        0      0        2 
  12  chr12_22838089     AKia    C    T        0      0        2 
  12  chr12_22838089     AOna    C    T        0      0        2 
  12  chr12_22838089     ASom    C    T        0      0        2 
  12  chr12_22838089     HCab    C    T        0      0        2 
  12  chr12_22838089     HPrz    C    T        0      0        2 
  12  chr12_22838089     ZBoe    C    T        0      0        2 
  12  chr12_22838089     ZGre    C    T      0.5      1        2 
  12  chr12_22838089     ZHar    C    T        0      0        2 
  12  chr12_22838089   Sample    C    T        0      0        2 
  12  chr12_22848891     AAsi    C    T        0      0        2 
  12  chr12_22848891     AKia    C    T        1      2        2 
  12  chr12_22848891     AOna    C    T        0      0        2 
  12  chr12_22848891     ASom    C    T        0      0        2 
  12  chr12_22848891     HCab    C    T        0      0        2 
  12  chr12_22848891     HPrz    C    T        0      0        2 
  12  chr12_22848891     ZBoe    C    T        0      0        2 
  12  chr12_22848891     ZGre    C    T        0      0        2 
  12  chr12_22848891     ZHar    C    T        0      0        2 
  12  chr12_22848891   Sample    C    T        0      0        2 
  12  chr12_22858183     AAsi    T    C        0      0        2 
  12  chr12_22858183     AKia    T    C        0      0        2 
  12  chr12_22858183     AOna    T    C        0      0        2 
  12  chr12_22858183     ASom    T    C        0      0        2 
  12  chr12_22858183     HCab    T    C      0.5      1        2 
  12  chr12_22858183     HPrz    T    C        0      0        2 
  12  chr12_22858183     ZBoe    T    C        0      0        2 
  12  chr12_22858183     ZGre    T    C        0      0        2 
  12  chr12_22858183     ZHar    T    C        0      0        2 
  12  chr12_22858183   Sample    T    C        0      0        2 
  12  chr12_22872058     AAsi    A    G        0      0        2 
  12  chr12_22872058     AKia    A    G        0      0        2 
  12  chr12_22872058     AOna    A    G        0      0        2 
  12  chr12_22872058     ASom    A    G        0      0        2 
  12  chr12_22872058     HCab    A    G        0      0        2 
  12  chr12_22872058     HPrz    A    G        0      0        2 
  12  chr12_22872058     ZBoe    A    G        0      0        2 
  12  chr12_22872058     ZGre    A    G      0.5      1        2 
  12  chr12_22872058     ZHar    A    G        0      0        2 
  12  chr12_22872058   Sample    A    G        0      0        2 
  12  chr12_22875545     AAsi    G    A        0      0        2 
  12  chr12_22875545     AKia    G    A        0      0        2 
  12  chr12_22875545     AOna    G    A        0      0        2 
  12  chr12_22875545     ASom    G    A        0      0        2 
  12  chr12_22875545     HCab    G    A        1      2        2 
  12  chr12_22875545     HPrz    G    A        1      2        2 
  12  chr12_22875545     ZBoe    G    A        0      0        2 
  12  chr12_22875545     ZGre    G    A        0      0        2 
  12  chr12_22875545     ZHar    G    A        0      0        2 
  12  chr12_22875545   Sample    G    A        0      0        2 
  12  chr12_22898402     AAsi    A    G        0      0        2 
  12  chr12_22898402     AKia    A    G        0      0        2 
  12  chr12_22898402     AOna    A    G      0.5      1        2 
  12  chr12_22898402     ASom    A    G        0      0        2 
  12  chr12_22898402     HCab    A    G        0      0        2 
  12  chr12_22898402     HPrz    A    G        0      0        2 
  12  chr12_22898402     ZBoe    A    G        0      0        2 
  12  chr12_22898402     ZGre    A    G        0      0        2 
  12  chr12_22898402     ZHar    A    G        0      0        2 
  12  chr12_22898402   Sample    A    G        0      0        2 
  12  chr12_22899435     AAsi    G    A        0      0        2 
  12  chr12_22899435     AKia    G    A        0      0        2 
  12  chr12_22899435     AOna    G    A        0      0        2 
  12  chr12_22899435     ASom    G    A        0      0        2 
  12  chr12_22899435     HCab    G    A        0      0        2 
  12  chr12_22899435     HPrz    G    A        0      0        2 
  12  chr12_22899435     ZBoe    G    A        0      0        2 
  12  chr12_22899435     ZGre    G    A      0.5      1        2 
  12  chr12_22899435     ZHar    G    A        0      0        2 
  12  chr12_22899435   Sample    G    A        0      0        2 
  12  chr12_22909504     AAsi    G    C        0      0        2 
  12  chr12_22909504     AKia    G    C        0      0        2 
  12  chr12_22909504     AOna    G    C        0      0        2 
  12  chr12_22909504     ASom    G    C        0      0        2 
  12  chr12_22909504     HCab    G    C        1      2        2 
  12  chr12_22909504     HPrz    G    C        1      2        2 
  12  chr12_22909504     ZBoe    G    C        0      0        2 
  12  chr12_22909504     ZGre    G    C        0      0        2 
  12  chr12_22909504     ZHar    G    C        0      0        2 
  12  chr12_22909504   Sample    G    C        0      0        2 
  12  chr12_22915260     AAsi    G    A        0      0        2 
  12  chr12_22915260     AKia    G    A        0      0        2 
  12  chr12_22915260     AOna    G    A        1      2        2 
  12  chr12_22915260     ASom    G    A        0      0        2 
  12  chr12_22915260     HCab    G    A        0      0        2 
  12  chr12_22915260     HPrz    G    A        0      0        2 
  12  chr12_22915260     ZBoe    G    A        0      0        2 
  12  chr12_22915260     ZGre    G    A        0      0        2 
  12  chr12_22915260     ZHar    G    A        0      0        2 
  12  chr12_22915260   Sample    G    A        0      0        2 
  12  chr12_22917928     AAsi    C    T        0      0        2 
  12  chr12_22917928     AKia    C    T        1      2        2 
  12  chr12_22917928     AOna    C    T        1      2        2 
  12  chr12_22917928     ASom    C    T        0      0        2 
  12  chr12_22917928     HCab    C    T        0      0        2 
  12  chr12_22917928     HPrz    C    T        0      0        2 
  12  chr12_22917928     ZBoe    C    T        0      0        2 
  12  chr12_22917928     ZGre    C    T        0      0        2 
  12  chr12_22917928     ZHar    C    T        0      0        2 
  12  chr12_22917928   Sample    C    T        0      0        2 
  12  chr12_22919293     AAsi    A    G        0      0        2 
  12  chr12_22919293     AKia    A    G        0      0        2 
  12  chr12_22919293     AOna    A    G        0      0        2 
  12  chr12_22919293     ASom    A    G        0      0        2 
  12  chr12_22919293     HCab    A    G      0.5      1        2 
  12  chr12_22919293     HPrz    A    G        0      0        2 
  12  chr12_22919293     ZBoe    A    G        0      0        2 
  12  chr12_22919293     ZGre    A    G        0      0        2 
  12  chr12_22919293     ZHar    A    G        0      0        2 
  12  chr12_22919293   Sample    A    G        0      0        2 
  12  chr12_22933780     AAsi    A    G        1      2        2 
  12  chr12_22933780     AKia    A    G        0      0        2 
  12  chr12_22933780     AOna    A    G        0      0        2 
  12  chr12_22933780     ASom    A    G        0      0        2 
  12  chr12_22933780     HCab    A    G        0      0        2 
  12  chr12_22933780     HPrz    A    G        0      0        2 
  12  chr12_22933780     ZBoe    A    G        0      0        2 
  12  chr12_22933780     ZGre    A    G        0      0        2 
  12  chr12_22933780     ZHar    A    G        0      0        2 
  12  chr12_22933780   Sample    A    G        1      2        2 
  12  chr12_22948894     AAsi    A    G        0      0        2 
  12  chr12_22948894     AKia    A    G        0      0        2 
  12  chr12_22948894     AOna    A    G        0      0        2 
  12  chr12_22948894     ASom    A    G        0      0        2 
  12  chr12_22948894     HCab    A    G        0      0        2 
  12  chr12_22948894     HPrz    A    G        0      0        2 
  12  chr12_22948894     ZBoe    A    G        0      0        2 
  12  chr12_22948894     ZGre    A    G        1      2        2 
  12  chr12_22948894     ZHar    A    G        0      0        2 
  12  chr12_22948894   Sample    A    G        0      0        2 
  12  chr12_22950651     AAsi    T    C        0      0        2 
  12  chr12_22950651     AKia    T    C        0      0        2 
  12  chr12_22950651     AOna    T    C        0      0        2 
  12  chr12_22950651     ASom    T    C        0      0        2 
  12  chr12_22950651     HCab    T    C        0      0        2 
  12  chr12_22950651     HPrz    T    C        0      0        2 
  12  chr12_22950651     ZBoe    T    C        1      2        2 
  12  chr12_22950651     ZGre    T    C        0      0        2 
  12  chr12_22950651     ZHar    T    C        0      0        2 
  12  chr12_22950651   Sample    T    C        0      0        2 
  12  chr12_22959726     AAsi    G    C        1      2        2 
  12  chr12_22959726     AKia    G    C        1      2        2 
  12  chr12_22959726     AOna    G    C        1      2        2 
  12  chr12_22959726     ASom    G    C        1      2        2 
  12  chr12_22959726     HCab    G    C        0      0        2 
  12  chr12_22959726     HPrz    G    C        0      0        2 
  12  chr12_22959726     ZBoe    G    C        0      0        2 
  12  chr12_22959726     ZGre    G    C        0      0        2 
  12  chr12_22959726     ZHar    G    C        0      0        2 
  12  chr12_22959726   Sample    G    C        1      2        2 
  12  chr12_22961041     AAsi    C    T        0      0        2 
  12  chr12_22961041     AKia    C    T        0      0        2 
  12  chr12_22961041     AOna    C    T        0      0        2 
  12  chr12_22961041     ASom    C    T        0      0        2 
  12  chr12_22961041     HCab    C    T        1      2        2 
  12  chr12_22961041     HPrz    C    T        1      2        2 
  12  chr12_22961041     ZBoe    C    T        0      0        2 
  12  chr12_22961041     ZGre    C    T        0      0        2 
  12  chr12_22961041     ZHar    C    T        0      0        2 
  12  chr12_22961041   Sample    C    T        0      0        2 
  12  chr12_22968886     AAsi    A    C        0      0        2 
  12  chr12_22968886     AKia    A    C        0      0        2 
  12  chr12_22968886     AOna    A    C        0      0        2 
  12  chr12_22968886     ASom    A    C        0      0        2 
  12  chr12_22968886     HCab    A    C        0      0        2 
  12  chr12_22968886     HPrz    A    C        0      0        2 
  12  chr12_22968886     ZBoe    A    C        0      0        2 
  12  chr12_22968886     ZGre    A    C        1      2        2 
  12  chr12_22968886     ZHar    A    C        0      0        2 
  12  chr12_22968886   Sample    A    C        0      0        2 
  12  chr12_22977335     AAsi    A    G        0      0        2 
  12  chr12_22977335     AKia    A    G        0      0        2 
  12  chr12_22977335     AOna    A    G        0      0        2 
  12  chr12_22977335     ASom    A    G        0      0        2 
  12  chr12_22977335     HCab    A    G        0      0        2 
  12  chr12_22977335     HPrz    A    G        0      0        2 
  12  chr12_22977335     ZBoe    A    G        0      0        2 
  12  chr12_22977335     ZGre    A    G        1      2        2 
  12  chr12_22977335     ZHar    A    G        0      0        2 
  12  chr12_22977335   Sample    A    G        0      0        2 
  12  chr12_22993639     AAsi    T    C        1      2        2 
  12  chr12_22993639     AKia    T    C        0      0        2 
  12  chr12_22993639     AOna    T    C        0      0        2 
  12  chr12_22993639     ASom    T    C        1      2        2 
  12  chr12_22993639     HCab    T    C        0      0        2 
  12  chr12_22993639     HPrz    T    C        0      0        2 
  12  chr12_22993639     ZBoe    T    C        0      0        2 
  12  chr12_22993639     ZGre    T    C        0      0        2 
  12  chr12_22993639     ZHar    T    C        0      0        2 
  12  chr12_22993639   Sample    T    C        1      2        2 
  12  chr12_22995123     AAsi    G    A        0      0        2 
  12  chr12_22995123     AKia    G    A        0      0        2 
  12  chr12_22995123     AOna    G    A        0      0        2 
  12  chr12_22995123     ASom    G    A        0      0        2 
  12  chr12_22995123     HCab    G    A        0      0        2 
  12  chr12_22995123     HPrz    G    A        0      0        2 
  12  chr12_22995123     ZBoe    G    A      0.5      1        2 
  12  chr12_22995123     ZGre    G    A        0      0        2 
  12  chr12_22995123     ZHar    G    A        0      0        2 
  12  chr12_22995123   Sample    G    A        0      0        2 
  12  chr12_22999374     AAsi    C    T        0      0        2 
  12  chr12_22999374     AKia    C    T        0      0        2 
  12  chr12_22999374     AOna    C    T        0      0        2 
  12  chr12_22999374     ASom    C    T        0      0        2 
  12  chr12_22999374     HCab    C    T        1      2        2 
  12  chr12_22999374     HPrz    C    T        1      2        2 
  12  chr12_22999374     ZBoe    C    T        0      0        2 
  12  chr12_22999374     ZGre    C    T        0      0        2 
  12  chr12_22999374     ZHar    C    T        0      0        2 
  12  chr12_22999374   Sample    C    T        0      0        2 
  12  chr12_22999660     AAsi    G    A        0      0        2 
  12  chr12_22999660     AKia    G    A        0      0        2 
  12  chr12_22999660     AOna    G    A        0      0        2 
  12  chr12_22999660     ASom    G    A        0      0        2 
  12  chr12_22999660     HCab    G    A        0      0        2 
  12  chr12_22999660     HPrz    G    A        1      2        2 
  12  chr12_22999660     ZBoe    G    A        0      0        2 
  12  chr12_22999660     ZGre    G    A        0      0        2 
  12  chr12_22999660     ZHar    G    A        0      0        2 
  12  chr12_22999660   Sample    G    A        0      0        2 
  12  chr12_23000507     AAsi    C    T        0      0        2 
  12  chr12_23000507     AKia    C    T        0      0        2 
  12  chr12_23000507     AOna    C    T        0      0        2 
  12  chr12_23000507     ASom    C    T        0      0        2 
  12  chr12_23000507     HCab    C    T        0      0        2 
  12  chr12_23000507     HPrz    C    T        0      0        2 
  12  chr12_23000507     ZBoe    C    T      0.5      1        2 
  12  chr12_23000507     ZGre    C    T      0.5      1        2 
  12  chr12_23000507     ZHar    C    T        0      0        2 
  12  chr12_23000507   Sample    C    T        0      0        2 
  12  chr12_23006503     AAsi    G    A        0      0        2 
  12  chr12_23006503     AKia    G    A        0      0        2 
  12  chr12_23006503     AOna    G    A        0      0        2 
  12  chr12_23006503     ASom    G    A        0      0        2 
  12  chr12_23006503     HCab    G    A        1      2        2 
  12  chr12_23006503     HPrz    G    A        1      2        2 
  12  chr12_23006503     ZBoe    G    A        0      0        2 
  12  chr12_23006503     ZGre    G    A        0      0        2 
  12  chr12_23006503     ZHar    G    A        0      0        2 
  12  chr12_23006503   Sample    G    A        0      0        2 
  12  chr12_23009514     AAsi    T    C        0      0        2 
  12  chr12_23009514     AKia    T    C        0      0        2 
  12  chr12_23009514     AOna    T    C        0      0        2 
  12  chr12_23009514     ASom    T    C        0      0        2 
  12  chr12_23009514     HCab    T    C        0      0        2 
  12  chr12_23009514     HPrz    T    C        0      0        2 
  12  chr12_23009514     ZBoe    T    C        0      0        2 
  12  chr12_23009514     ZGre    T    C      0.5      1        2 
  12  chr12_23009514     ZHar    T    C        0      0        2 
  12  chr12_23009514   Sample    T    C        0      0        2 
  12  chr12_23011184     AAsi    C    G        0      0        2 
  12  chr12_23011184     AKia    C    G        0      0        2 
  12  chr12_23011184     AOna    C    G        1      2        2 
  12  chr12_23011184     ASom    C    G        0      0        2 
  12  chr12_23011184     HCab    C    G        0      0        2 
  12  chr12_23011184     HPrz    C    G        0      0        2 
  12  chr12_23011184     ZBoe    C    G        0      0        2 
  12  chr12_23011184     ZGre    C    G        0      0        2 
  12  chr12_23011184     ZHar    C    G        0      0        2 
  12  chr12_23011184   Sample    C    G        0      0        2 
  12  chr12_23016147     AAsi    G    A        0      0        2 
  12  chr12_23016147     AKia    G    A        0      0        2 
  12  chr12_23016147     AOna    G    A        0      0        2 
  12  chr12_23016147     ASom    G    A        0      0        2 
  12  chr12_23016147     HCab    G    A      0.5      1        2 
  12  chr12_23016147     HPrz    G    A      0.5      1        2 
  12  chr12_23016147     ZBoe    G    A        0      0        2 
  12  chr12_23016147     ZGre    G    A        0      0        2 
  12  chr12_23016147     ZHar    G    A        0      0        2 
  12  chr12_23016147   Sample    G    A        0      0        2 
  12  chr12_23026844     AAsi    T    C        0      0        2 
  12  chr12_23026844     AKia    T    C        0      0        2 
  12  chr12_23026844     AOna    T    C        0      0        2 
  12  chr12_23026844     ASom    T    C        0      0        2 
  12  chr12_23026844     HCab    T    C        0      0        2 
  12  chr12_23026844     HPrz    T    C        0      0        2 
  12  chr12_23026844     ZBoe    T    C      0.5      1        2 
  12  chr12_23026844     ZGre    T    C        0      0        2 
  12  chr12_23026844     ZHar    T    C        0      0        2 
  12  chr12_23026844   Sample    T    C        0      0        2 
  12  chr12_23027004     AAsi    A    G        0      0        2 
  12  chr12_23027004     AKia    A    G        0      0        2 
  12  chr12_23027004     AOna    A    G        0      0        2 
  12  chr12_23027004     ASom    A    G        1      2        2 
  12  chr12_23027004     HCab    A    G        0      0        2 
  12  chr12_23027004     HPrz    A    G        0      0        2 
  12  chr12_23027004     ZBoe    A    G        0      0        2 
  12  chr12_23027004     ZGre    A    G        0      0        2 
  12  chr12_23027004     ZHar    A    G        0      0        2 
  12  chr12_23027004   Sample    A    G        0      0        2 
  12  chr12_23028872     AAsi    G    A        0      0        2 
  12  chr12_23028872     AKia    G    A        0      0        2 
  12  chr12_23028872     AOna    G    A        0      0        2 
  12  chr12_23028872     ASom    G    A        0      0        2 
  12  chr12_23028872     HCab    G    A        0      0        2 
  12  chr12_23028872     HPrz    G    A        0      0        2 
  12  chr12_23028872     ZBoe    G    A        0      0        2 
  12  chr12_23028872     ZGre    G    A        1      2        2 
  12  chr12_23028872     ZHar    G    A        0      0        2 
  12  chr12_23028872   Sample    G    A        0      0        2 
  12  chr12_23033614     AAsi    T    C        0      0        2 
  12  chr12_23033614     AKia    T    C        1      2        2 
  12  chr12_23033614     AOna    T    C        0      0        2 
  12  chr12_23033614     ASom    T    C        0      0        2 
  12  chr12_23033614     HCab    T    C        0      0        2 
  12  chr12_23033614     HPrz    T    C        0      0        2 
  12  chr12_23033614     ZBoe    T    C        0      0        2 
  12  chr12_23033614     ZGre    T    C        0      0        2 
  12  chr12_23033614     ZHar    T    C        0      0        2 
  12  chr12_23033614   Sample    T    C        0      0        2 
  12  chr12_23038703     AAsi    A    G        0      0        2 
  12  chr12_23038703     AKia    A    G        1      2        2 
  12  chr12_23038703     AOna    A    G      0.5      1        2 
  12  chr12_23038703     ASom    A    G        0      0        2 
  12  chr12_23038703     HCab    A    G        0      0        2 
  12  chr12_23038703     HPrz    A    G        0      0        2 
  12  chr12_23038703     ZBoe    A    G        0      0        2 
  12  chr12_23038703     ZGre    A    G        0      0        2 
  12  chr12_23038703     ZHar    A    G        0      0        2 
  12  chr12_23038703   Sample    A    G        0      0        2 
  12  chr12_23038882     AAsi    G    C        0      0        2 
  12  chr12_23038882     AKia    G    C        0      0        2 
  12  chr12_23038882     AOna    G    C      0.5      1        2 
  12  chr12_23038882     ASom    G    C        0      0        2 
  12  chr12_23038882     HCab    G    C        0      0        2 
  12  chr12_23038882     HPrz    G    C        0      0        2 
  12  chr12_23038882     ZBoe    G    C        0      0        2 
  12  chr12_23038882     ZGre    G    C        0      0        2 
  12  chr12_23038882     ZHar    G    C        0      0        2 
  12  chr12_23038882   Sample    G    C        0      0        2 
  12  chr12_23043297     AAsi    C    A        0      0        2 
  12  chr12_23043297     AKia    C    A        0      0        2 
  12  chr12_23043297     AOna    C    A      0.5      1        2 
  12  chr12_23043297     ASom    C    A        0      0        2 
  12  chr12_23043297     HCab    C    A        0      0        2 
  12  chr12_23043297     HPrz    C    A        0      0        2 
  12  chr12_23043297     ZBoe    C    A        0      0        2 
  12  chr12_23043297     ZGre    C    A        0      0        2 
  12  chr12_23043297     ZHar    C    A        0      0        2 
  12  chr12_23043297   Sample    C    A        0      0        2 
  12  chr12_23043567     AAsi    C    T        1      2        2 
  12  chr12_23043567     AKia    C    T        0      0        2 
  12  chr12_23043567     AOna    C    T        1      2        2 
  12  chr12_23043567     ASom    C    T        1      2        2 
  12  chr12_23043567     HCab    C    T        0      0        2 
  12  chr12_23043567     HPrz    C    T        0      0        2 
  12  chr12_23043567     ZBoe    C    T        0      0        2 
  12  chr12_23043567     ZGre    C    T        0      0        2 
  12  chr12_23043567     ZHar    C    T        0      0        2 
  12  chr12_23043567   Sample    C    T        1      2        2 
  12  chr12_23046673     AAsi    T    C        0      0        2 
  12  chr12_23046673     AKia    T    C        0      0        2 
  12  chr12_23046673     AOna    T    C        0      0        2 
  12  chr12_23046673     ASom    T    C        0      0        2 
  12  chr12_23046673     HCab    T    C      0.5      1        2 
  12  chr12_23046673     HPrz    T    C      0.5      1        2 
  12  chr12_23046673     ZBoe    T    C        0      0        2 
  12  chr12_23046673     ZGre    T    C        0      0        2 
  12  chr12_23046673     ZHar    T    C        0      0        2 
  12  chr12_23046673   Sample    T    C        0      0        2 
  12  chr12_23053811     AAsi    T    C        0      0        2 
  12  chr12_23053811     AKia    T    C        0      0        2 
  12  chr12_23053811     AOna    T    C        0      0        2 
  12  chr12_23053811     ASom    T    C        0      0        2 
  12  chr12_23053811     HCab    T    C        1      2        2 
  12  chr12_23053811     HPrz    T    C        1      2        2 
  12  chr12_23053811     ZBoe    T    C        0      0        2 
  12  chr12_23053811     ZGre    T    C        0      0        2 
  12  chr12_23053811     ZHar    T    C        0      0        2 
  12  chr12_23053811   Sample    T    C        0      0        2 
  12  chr12_23068864     AAsi    T    C        0      0        2 
  12  chr12_23068864     AKia    T    C        0      0        2 
  12  chr12_23068864     AOna    T    C        0      0        2 
  12  chr12_23068864     ASom    T    C        0      0        2 
  12  chr12_23068864     HCab    T    C        0      0        2 
  12  chr12_23068864     HPrz    T    C        0      0        2 
  12  chr12_23068864     ZBoe    T    C      0.5      1        2 
  12  chr12_23068864     ZGre    T    C        1      2        2 
  12  chr12_23068864     ZHar    T    C        0      0        2 
  12  chr12_23068864   Sample    T    C        0      0        2 
  12  chr12_23069252     AAsi    G    A        0      0        2 
  12  chr12_23069252     AKia    G    A        0      0        2 
  12  chr12_23069252     AOna    G    A        0      0        2 
  12  chr12_23069252     ASom    G    A        0      0        2 
  12  chr12_23069252     HCab    G    A        0      0        2 
  12  chr12_23069252     HPrz    G    A        0      0        2 
  12  chr12_23069252     ZBoe    G    A        0      0        2 
  12  chr12_23069252     ZGre    G    A        0      0        2 
  12  chr12_23069252     ZHar    G    A        1      2        2 
  12  chr12_23069252   Sample    G    A        0      0        2 
  12  chr12_23072251     AAsi    G    A        0      0        2 
  12  chr12_23072251     AKia    G    A        0      0        2 
  12  chr12_23072251     AOna    G    A        0      0        2 
  12  chr12_23072251     ASom    G    A        0      0        2 
  12  chr12_23072251     HCab    G    A        1      2        2 
  12  chr12_23072251     HPrz    G    A        1      2        2 
  12  chr12_23072251     ZBoe    G    A        0      0        2 
  12  chr12_23072251     ZGre    G    A        0      0        2 
  12  chr12_23072251     ZHar    G    A        0      0        2 
  12  chr12_23072251   Sample    G    A        0      0        2 
  12  chr12_23072871     AAsi    T    C        0      0        2 
  12  chr12_23072871     AKia    T    C        0      0        2 
  12  chr12_23072871     AOna    T    C        0      0        2 
  12  chr12_23072871     ASom    T    C        0      0        2 
  12  chr12_23072871     HCab    T    C        1      2        2 
  12  chr12_23072871     HPrz    T    C        1      2        2 
  12  chr12_23072871     ZBoe    T    C        0      0        2 
  12  chr12_23072871     ZGre    T    C        0      0        2 
  12  chr12_23072871     ZHar    T    C        0      0        2 
  12  chr12_23072871   Sample    T    C        0      0        2 
  12  chr12_23085187     AAsi    G    A        0      0        2 
  12  chr12_23085187     AKia    G    A        0      0        2 
  12  chr12_23085187     AOna    G    A        0      0        2 
  12  chr12_23085187     ASom    G    A        0      0        2 
  12  chr12_23085187     HCab    G    A        0      0        2 
  12  chr12_23085187     HPrz    G    A        0      0        2 
  12  chr12_23085187     ZBoe    G    A        0      0        2 
  12  chr12_23085187     ZGre    G    A        1      2        2 
  12  chr12_23085187     ZHar    G    A        0      0        2 
  12  chr12_23085187   Sample    G    A        0      0        2 
  12  chr12_23086522     AAsi    T    C        1      2        2 
  12  chr12_23086522     AKia    T    C        0      0        2 
  12  chr12_23086522     AOna    T    C        0      0        2 
  12  chr12_23086522     ASom    T    C        0      0        2 
  12  chr12_23086522     HCab    T    C        0      0        2 
  12  chr12_23086522     HPrz    T    C        0      0        2 
  12  chr12_23086522     ZBoe    T    C        0      0        2 
  12  chr12_23086522     ZGre    T    C        0      0        2 
  12  chr12_23086522     ZHar    T    C        0      0        2 
  12  chr12_23086522   Sample    T    C        1      2        2 
  12  chr12_23095359     AAsi    G    C        0      0        2 
  12  chr12_23095359     AKia    G    C        0      0        2 
  12  chr12_23095359     AOna    G    C        0      0        2 
  12  chr12_23095359     ASom    G    C        0      0        2 
  12  chr12_23095359     HCab    G    C        1      2        2 
  12  chr12_23095359     HPrz    G    C        1      2        2 
  12  chr12_23095359     ZBoe    G    C        0      0        2 
  12  chr12_23095359     ZGre    G    C        0      0        2 
  12  chr12_23095359     ZHar    G    C        0      0        2 
  12  chr12_23095359   Sample    G    C        0      0        2 
  12  chr12_23096172     AAsi    T    C        1      2        2 
  12  chr12_23096172     AKia    T    C        0      0        2 
  12  chr12_23096172     AOna    T    C        0      0        2 
  12  chr12_23096172     ASom    T    C        1      2        2 
  12  chr12_23096172     HCab    T    C        0      0        2 
  12  chr12_23096172     HPrz    T    C        0      0        2 
  12  chr12_23096172     ZBoe    T    C        0      0        2 
  12  chr12_23096172     ZGre    T    C        0      0        2 
  12  chr12_23096172     ZHar    T    C        0      0        2 
  12  chr12_23096172   Sample    T    C        1      2        2 
  12  chr12_23097560     AAsi    T    C        1      2        2 
  12  chr12_23097560     AKia    T    C        0      0        2 
  12  chr12_23097560     AOna    T    C        0      0        2 
  12  chr12_23097560     ASom    T    C        1      2        2 
  12  chr12_23097560     HCab    T    C        0      0        2 
  12  chr12_23097560     HPrz    T    C        0      0        2 
  12  chr12_23097560     ZBoe    T    C        0      0        2 
  12  chr12_23097560     ZGre    T    C        0      0        2 
  12  chr12_23097560     ZHar    T    C        0      0        2 
  12  chr12_23097560   Sample    T    C        0      0        2 
  12  chr12_23097655     AAsi    G    A        0      0        2 
  12  chr12_23097655     AKia    G    A        0      0        2 
  12  chr12_23097655     AOna    G    A        0      0        2 
  12  chr12_23097655     ASom    G    A        0      0        2 
  12  chr12_23097655     HCab    G    A        1      2        2 
  12  chr12_23097655     HPrz    G    A        1      2        2 
  12  chr12_23097655     ZBoe    G    A        0      0        2 
  12  chr12_23097655     ZGre    G    A        0      0        2 
  12  chr12_23097655     ZHar    G    A        0      0        2 
  12  chr12_23097655   Sample    G    A        0      0        2 
  12  chr12_23116335     AAsi    A    G        0      0        2 
  12  chr12_23116335     AKia    A    G        0      0        2 
  12  chr12_23116335     AOna    A    G        1      2        2 
  12  chr12_23116335     ASom    A    G        0      0        2 
  12  chr12_23116335     HCab    A    G        0      0        2 
  12  chr12_23116335     HPrz    A    G        0      0        2 
  12  chr12_23116335     ZBoe    A    G        0      0        2 
  12  chr12_23116335     ZGre    A    G        0      0        2 
  12  chr12_23116335     ZHar    A    G        0      0        2 
  12  chr12_23116335   Sample    A    G        0      0        2 
  12  chr12_23119572     AAsi    A    T        0      0        2 
  12  chr12_23119572     AKia    A    T        0      0        2 
  12  chr12_23119572     AOna    A    T        0      0        2 
  12  chr12_23119572     ASom    A    T        0      0        2 
  12  chr12_23119572     HCab    A    T        0      0        2 
  12  chr12_23119572     HPrz    A    T        0      0        2 
  12  chr12_23119572     ZBoe    A    T        0      0        2 
  12  chr12_23119572     ZGre    A    T        0      0        2 
  12  chr12_23119572     ZHar    A    T        1      2        2 
  12  chr12_23119572   Sample    A    T        0      0        2 
  12  chr12_23121240     AAsi    C    T        0      0        2 
  12  chr12_23121240     AKia    C    T        0      0        2 
  12  chr12_23121240     AOna    C    T        0      0        2 
  12  chr12_23121240     ASom    C    T        0      0        2 
  12  chr12_23121240     HCab    C    T        1      2        2 
  12  chr12_23121240     HPrz    C    T        1      2        2 
  12  chr12_23121240     ZBoe    C    T        0      0        2 
  12  chr12_23121240     ZGre    C    T        0      0        2 
  12  chr12_23121240     ZHar    C    T        0      0        2 
  12  chr12_23121240   Sample    C    T        0      0        2 
  12  chr12_23121986     AAsi    A    G        0      0        2 
  12  chr12_23121986     AKia    A    G        0      0        2 
  12  chr12_23121986     AOna    A    G        0      0        2 
  12  chr12_23121986     ASom    A    G        0      0        2 
  12  chr12_23121986     HCab    A    G      0.5      1        2 
  12  chr12_23121986     HPrz    A    G        1      2        2 
  12  chr12_23121986     ZBoe    A    G        0      0        2 
  12  chr12_23121986     ZGre    A    G        0      0        2 
  12  chr12_23121986     ZHar    A    G        0      0        2 
  12  chr12_23121986   Sample    A    G        0      0        2 
  12  chr12_23122372     AAsi    A    G        0      0        2 
  12  chr12_23122372     AKia    A    G        0      0        2 
  12  chr12_23122372     AOna    A    G        1      2        2 
  12  chr12_23122372     ASom    A    G        0      0        2 
  12  chr12_23122372     HCab    A    G        0      0        2 
  12  chr12_23122372     HPrz    A    G        0      0        2 
  12  chr12_23122372     ZBoe    A    G        0      0        2 
  12  chr12_23122372     ZGre    A    G        0      0        2 
  12  chr12_23122372     ZHar    A    G        0      0        2 
  12  chr12_23122372   Sample    A    G        0      0        2 
  12  chr12_23126429     AAsi    C    A        0      0        2 
  12  chr12_23126429     AKia    C    A        0      0        2 
  12  chr12_23126429     AOna    C    A        0      0        2 
  12  chr12_23126429     ASom    C    A        0      0        2 
  12  chr12_23126429     HCab    C    A        1      2        2 
  12  chr12_23126429     HPrz    C    A        1      2        2 
  12  chr12_23126429     ZBoe    C    A        0      0        2 
  12  chr12_23126429     ZGre    C    A        0      0        2 
  12  chr12_23126429     ZHar    C    A        0      0        2 
  12  chr12_23126429   Sample    C    A        0      0        2 
  12  chr12_23126650     AAsi    T    C        0      0        2 
  12  chr12_23126650     AKia    T    C        0      0        2 
  12  chr12_23126650     AOna    T    C        0      0        2 
  12  chr12_23126650     ASom    T    C        0      0        2 
  12  chr12_23126650     HCab    T    C        0      0        2 
  12  chr12_23126650     HPrz    T    C        0      0        2 
  12  chr12_23126650     ZBoe    T    C        0      0        2 
  12  chr12_23126650     ZGre    T    C        0      0        2 
  12  chr12_23126650     ZHar    T    C        1      2        2 
  12  chr12_23126650   Sample    T    C        0      0        2 
  12  chr12_23132149     AAsi    T    C        0      0        2 
  12  chr12_23132149     AKia    T    C        0      0        2 
  12  chr12_23132149     AOna    T    C        0      0        2 
  12  chr12_23132149     ASom    T    C        0      0        2 
  12  chr12_23132149     HCab    T    C        1      2        2 
  12  chr12_23132149     HPrz    T    C        1      2        2 
  12  chr12_23132149     ZBoe    T    C        0      0        2 
  12  chr12_23132149     ZGre    T    C        0      0        2 
  12  chr12_23132149     ZHar    T    C        0      0        2 
  12  chr12_23132149   Sample    T    C        0      0        2 
  12  chr12_23133159     AAsi    T    C        0      0        2 
  12  chr12_23133159     AKia    T    C        0      0        2 
  12  chr12_23133159     AOna    T    C        0      0        2 
  12  chr12_23133159     ASom    T    C        0      0        2 
  12  chr12_23133159     HCab    T    C        0      0        2 
  12  chr12_23133159     HPrz    T    C        0      0        2 
  12  chr12_23133159     ZBoe    T    C      0.5      1        2 
  12  chr12_23133159     ZGre    T    C        0      0        2 
  12  chr12_23133159     ZHar    T    C        0      0        2 
  12  chr12_23133159   Sample    T    C        0      0        2 
  12  chr12_23154931     AAsi    T    C        0      0        2 
  12  chr12_23154931     AKia    T    C        0      0        2 
  12  chr12_23154931     AOna    T    C        0      0        2 
  12  chr12_23154931     ASom    T    C        0      0        2 
  12  chr12_23154931     HCab    T    C        0      0        2 
  12  chr12_23154931     HPrz    T    C        1      2        2 
  12  chr12_23154931     ZBoe    T    C        0      0        2 
  12  chr12_23154931     ZGre    T    C        0      0        2 
  12  chr12_23154931     ZHar    T    C        0      0        2 
  12  chr12_23154931   Sample    T    C        0      0        2 
  12  chr12_23155439     AAsi    C    T        0      0        2 
  12  chr12_23155439     AKia    C    T        0      0        2 
  12  chr12_23155439     AOna    C    T        0      0        2 
  12  chr12_23155439     ASom    C    T        0      0        2 
  12  chr12_23155439     HCab    C    T        1      2        2 
  12  chr12_23155439     HPrz    C    T        1      2        2 
  12  chr12_23155439     ZBoe    C    T        0      0        2 
  12  chr12_23155439     ZGre    C    T        0      0        2 
  12  chr12_23155439     ZHar    C    T        0      0        2 
  12  chr12_23155439   Sample    C    T        0      0        2 
  12  chr12_23161796     AAsi    A    G        0      0        2 
  12  chr12_23161796     AKia    A    G        0      0        2 
  12  chr12_23161796     AOna    A    G        0      0        2 
  12  chr12_23161796     ASom    A    G        0      0        2 
  12  chr12_23161796     HCab    A    G        1      2        2 
  12  chr12_23161796     HPrz    A    G        1      2        2 
  12  chr12_23161796     ZBoe    A    G        0      0        2 
  12  chr12_23161796     ZGre    A    G        0      0        2 
  12  chr12_23161796     ZHar    A    G        0      0        2 
  12  chr12_23161796   Sample    A    G        0      0        2 
  12  chr12_23166917     AAsi    A    C        0      0        2 
  12  chr12_23166917     AKia    A    C        0      0        2 
  12  chr12_23166917     AOna    A    C        0      0        2 
  12  chr12_23166917     ASom    A    C        0      0        2 
  12  chr12_23166917     HCab    A    C        1      2        2 
  12  chr12_23166917     HPrz    A    C        1      2        2 
  12  chr12_23166917     ZBoe    A    C        0      0        2 
  12  chr12_23166917     ZGre    A    C        0      0        2 
  12  chr12_23166917     ZHar    A    C        0      0        2 
  12  chr12_23166917   Sample    A    C        0      0        2 
  12  chr12_23183456     AAsi    G    A        0      0        2 
  12  chr12_23183456     AKia    G    A        0      0        2 
  12  chr12_23183456     AOna    G    A        0      0        2 
  12  chr12_23183456     ASom    G    A        0      0        2 
  12  chr12_23183456     HCab    G    A        1      2        2 
  12  chr12_23183456     HPrz    G    A        1      2        2 
  12  chr12_23183456     ZBoe    G    A        0      0        2 
  12  chr12_23183456     ZGre    G    A        0      0        2 
  12  chr12_23183456     ZHar    G    A        0      0        2 
  12  chr12_23183456   Sample    G    A        0      0        2 
  12  chr12_23184683     AAsi    C    T        0      0        2 
  12  chr12_23184683     AKia    C    T        0      0        2 
  12  chr12_23184683     AOna    C    T        0      0        2 
  12  chr12_23184683     ASom    C    T        0      0        2 
  12  chr12_23184683     HCab    C    T        1      2        2 
  12  chr12_23184683     HPrz    C    T        1      2        2 
  12  chr12_23184683     ZBoe    C    T      0.5      1        2 
  12  chr12_23184683     ZGre    C    T        1      2        2 
  12  chr12_23184683     ZHar    C    T        1      2        2 
  12  chr12_23184683   Sample    C    T        0      0        2 
  12  chr12_23187355     AAsi    T    G        0      0        2 
  12  chr12_23187355     AKia    T    G        0      0        2 
  12  chr12_23187355     AOna    T    G        0      0        2 
  12  chr12_23187355     ASom    T    G        0      0        2 
  12  chr12_23187355     HCab    T    G        1      2        2 
  12  chr12_23187355     HPrz    T    G        1      2        2 
  12  chr12_23187355     ZBoe    T    G        0      0        2 
  12  chr12_23187355     ZGre    T    G        0      0        2 
  12  chr12_23187355     ZHar    T    G        0      0        2 
  12  chr12_23187355   Sample    T    G        0      0        2 
  12  chr12_23193729     AAsi    C    T        0      0        2 
  12  chr12_23193729     AKia    C    T        0      0        2 
  12  chr12_23193729     AOna    C    T      0.5      1        2 
  12  chr12_23193729     ASom    C    T        0      0        2 
  12  chr12_23193729     HCab    C    T        0      0        2 
  12  chr12_23193729     HPrz    C    T        0      0        2 
  12  chr12_23193729     ZBoe    C    T        0      0        2 
  12  chr12_23193729     ZGre    C    T        0      0        2 
  12  chr12_23193729     ZHar    C    T        0      0        2 
  12  chr12_23193729   Sample    C    T        0      0        2 
  12  chr12_23196879     AAsi    C    A        0      0        2 
  12  chr12_23196879     AKia    C    A        1      2        2 
  12  chr12_23196879     AOna    C    A        1      2        2 
  12  chr12_23196879     ASom    C    A        0      0        2 
  12  chr12_23196879     HCab    C    A        0      0        2 
  12  chr12_23196879     HPrz    C    A        0      0        2 
  12  chr12_23196879     ZBoe    C    A        0      0        2 
  12  chr12_23196879     ZGre    C    A        0      0        2 
  12  chr12_23196879     ZHar    C    A        0      0        2 
  12  chr12_23196879   Sample    C    A        0      0        2 
  12  chr12_23206241     AAsi    G    T        0      0        2 
  12  chr12_23206241     AKia    G    T        0      0        2 
  12  chr12_23206241     AOna    G    T        0      0        2 
  12  chr12_23206241     ASom    G    T        0      0        2 
  12  chr12_23206241     HCab    G    T        1      2        2 
  12  chr12_23206241     HPrz    G    T        1      2        2 
  12  chr12_23206241     ZBoe    G    T        0      0        2 
  12  chr12_23206241     ZGre    G    T        0      0        2 
  12  chr12_23206241     ZHar    G    T        0      0        2 
  12  chr12_23206241   Sample    G    T        0      0        2 
  12  chr12_23207212     AAsi    C    T        1      2        2 
  12  chr12_23207212     AKia    C    T        0      0        2 
  12  chr12_23207212     AOna    C    T        0      0        2 
  12  chr12_23207212     ASom    C    T        1      2        2 
  12  chr12_23207212     HCab    C    T        0      0        2 
  12  chr12_23207212     HPrz    C    T        0      0        2 
  12  chr12_23207212     ZBoe    C    T        0      0        2 
  12  chr12_23207212     ZGre    C    T        0      0        2 
  12  chr12_23207212     ZHar    C    T        0      0        2 
  12  chr12_23207212   Sample    C    T        1      2        2 
  12  chr12_23210192     AAsi    A    G        0      0        2 
  12  chr12_23210192     AKia    A    G        0      0        2 
  12  chr12_23210192     AOna    A    G        0      0        2 
  12  chr12_23210192     ASom    A    G        0      0        2 
  12  chr12_23210192     HCab    A    G        1      2        2 
  12  chr12_23210192     HPrz    A    G        1      2        2 
  12  chr12_23210192     ZBoe    A    G        0      0        2 
  12  chr12_23210192     ZGre    A    G        0      0        2 
  12  chr12_23210192     ZHar    A    G        0      0        2 
  12  chr12_23210192   Sample    A    G        0      0        2 
  12  chr12_23211507     AAsi    A    G        0      0        2 
  12  chr12_23211507     AKia    A    G        0      0        2 
  12  chr12_23211507     AOna    A    G        0      0        2 
  12  chr12_23211507     ASom    A    G        0      0        2 
  12  chr12_23211507     HCab    A    G        0      0        2 
  12  chr12_23211507     HPrz    A    G        0      0        2 
  12  chr12_23211507     ZBoe    A    G        0      0        2 
  12  chr12_23211507     ZGre    A    G        1      2        2 
  12  chr12_23211507     ZHar    A    G        0      0        2 
  12  chr12_23211507   Sample    A    G        0      0        2 
  12  chr12_23216818     AAsi    G    T        0      0        2 
  12  chr12_23216818     AKia    G    T        0      0        2 
  12  chr12_23216818     AOna    G    T        0      0        2 
  12  chr12_23216818     ASom    G    T        0      0        2 
  12  chr12_23216818     HCab    G    T        0      0        2 
  12  chr12_23216818     HPrz    G    T        0      0        2 
  12  chr12_23216818     ZBoe    G    T        0      0        2 
  12  chr12_23216818     ZGre    G    T        0      0        2 
  12  chr12_23216818     ZHar    G    T        1      2        2 
  12  chr12_23216818   Sample    G    T        0      0        2 
  12  chr12_23216868     AAsi    C    T        0      0        2 
  12  chr12_23216868     AKia    C    T        0      0        2 
  12  chr12_23216868     AOna    C    T        0      0        2 
  12  chr12_23216868     ASom    C    T        0      0        2 
  12  chr12_23216868     HCab    C    T        1      2        2 
  12  chr12_23216868     HPrz    C    T        1      2        2 
  12  chr12_23216868     ZBoe    C    T        0      0        2 
  12  chr12_23216868     ZGre    C    T        0      0        2 
  12  chr12_23216868     ZHar    C    T        0      0        2 
  12  chr12_23216868   Sample    C    T        0      0        2 
  12  chr12_23219814     AAsi    T    C        0      0        2 
  12  chr12_23219814     AKia    T    C        0      0        2 
  12  chr12_23219814     AOna    T    C        0      0        2 
  12  chr12_23219814     ASom    T    C        0      0        2 
  12  chr12_23219814     HCab    T    C        1      2        2 
  12  chr12_23219814     HPrz    T    C        1      2        2 
  12  chr12_23219814     ZBoe    T    C        0      0        2 
  12  chr12_23219814     ZGre    T    C        0      0        2 
  12  chr12_23219814     ZHar    T    C        0      0        2 
  12  chr12_23219814   Sample    T    C        0      0        2 
  12  chr12_23220651     AAsi    T    C      0.5      1        2 
  12  chr12_23220651     AKia    T    C        0      0        2 
  12  chr12_23220651     AOna    T    C        0      0        2 
  12  chr12_23220651     ASom    T    C        0      0        2 
  12  chr12_23220651     HCab    T    C        0      0        2 
  12  chr12_23220651     HPrz    T    C        0      0        2 
  12  chr12_23220651     ZBoe    T    C        0      0        2 
  12  chr12_23220651     ZGre    T    C        0      0        2 
  12  chr12_23220651     ZHar    T    C        0      0        2 
  12  chr12_23220651   Sample    T    C        0      0        2 
  12  chr12_23222634     AAsi    T    C        0      0        2 
  12  chr12_23222634     AKia    T    C        0      0        2 
  12  chr12_23222634     AOna    T    C        0      0        2 
  12  chr12_23222634     ASom    T    C        1      2        2 
  12  chr12_23222634     HCab    T    C        0      0        2 
  12  chr12_23222634     HPrz    T    C        0      0        2 
  12  chr12_23222634     ZBoe    T    C        0      0        2 
  12  chr12_23222634     ZGre    T    C        0      0        2 
  12  chr12_23222634     ZHar    T    C        0      0        2 
  12  chr12_23222634   Sample    T    C        0      0        2 
  12  chr12_23222697     AAsi    A    G        0      0        2 
  12  chr12_23222697     AKia    A    G        0      0        2 
  12  chr12_23222697     AOna    A    G        1      2        2 
  12  chr12_23222697     ASom    A    G        0      0        2 
  12  chr12_23222697     HCab    A    G        0      0        2 
  12  chr12_23222697     HPrz    A    G        0      0        2 
  12  chr12_23222697     ZBoe    A    G        0      0        2 
  12  chr12_23222697     ZGre    A    G        0      0        2 
  12  chr12_23222697     ZHar    A    G        0      0        2 
  12  chr12_23222697   Sample    A    G        0      0        2 
  12  chr12_23225624     AAsi    A    G        0      0        2 
  12  chr12_23225624     AKia    A    G        0      0        2 
  12  chr12_23225624     AOna    A    G        0      0        2 
  12  chr12_23225624     ASom    A    G        0      0        2 
  12  chr12_23225624     HCab    A    G        1      2        2 
  12  chr12_23225624     HPrz    A    G        1      2        2 
  12  chr12_23225624     ZBoe    A    G        0      0        2 
  12  chr12_23225624     ZGre    A    G        0      0        2 
  12  chr12_23225624     ZHar    A    G        0      0        2 
  12  chr12_23225624   Sample    A    G        0      0        2 
  12  chr12_23226819     AAsi    A    G        0      0        2 
  12  chr12_23226819     AKia    A    G        0      0        2 
  12  chr12_23226819     AOna    A    G        0      0        2 
  12  chr12_23226819     ASom    A    G        0      0        2 
  12  chr12_23226819     HCab    A    G        1      2        2 
  12  chr12_23226819     HPrz    A    G        0      0        2 
  12  chr12_23226819     ZBoe    A    G        0      0        2 
  12  chr12_23226819     ZGre    A    G        0      0        2 
  12  chr12_23226819     ZHar    A    G        0      0        2 
  12  chr12_23226819   Sample    A    G        0      0        2 
  12  chr12_23234566     AAsi    G    A        0      0        2 
  12  chr12_23234566     AKia    G    A        0      0        2 
  12  chr12_23234566     AOna    G    A        0      0        2 
  12  chr12_23234566     ASom    G    A        0      0        2 
  12  chr12_23234566     HCab    G    A        0      0        2 
  12  chr12_23234566     HPrz    G    A        0      0        2 
  12  chr12_23234566     ZBoe    G    A      0.5      1        2 
  12  chr12_23234566     ZGre    G    A        0      0        2 
  12  chr12_23234566     ZHar    G    A        0      0        2 
  12  chr12_23234566   Sample    G    A        0      0        2 
  12  chr12_23245102     AAsi    C    A        0      0        2 
  12  chr12_23245102     AKia    C    A        0      0        2 
  12  chr12_23245102     AOna    C    A        0      0        2 
  12  chr12_23245102     ASom    C    A        0      0        2 
  12  chr12_23245102     HCab    C    A        0      0        2 
  12  chr12_23245102     HPrz    C    A        0      0        2 
  12  chr12_23245102     ZBoe    C    A        0      0        2 
  12  chr12_23245102     ZGre    C    A        1      2        2 
  12  chr12_23245102     ZHar    C    A        0      0        2 
  12  chr12_23245102   Sample    C    A        0      0        2 
  12  chr12_23250071     AAsi    A    C      0.5      1        2 
  12  chr12_23250071     AKia    A    C        0      0        2 
  12  chr12_23250071     AOna    A    C        0      0        2 
  12  chr12_23250071     ASom    A    C        1      2        2 
  12  chr12_23250071     HCab    A    C        0      0        2 
  12  chr12_23250071     HPrz    A    C        0      0        2 
  12  chr12_23250071     ZBoe    A    C        0      0        2 
  12  chr12_23250071     ZGre    A    C        0      0        2 
  12  chr12_23250071     ZHar    A    C        0      0        2 
  12  chr12_23250071   Sample    A    C        1      2        2 
  12  chr12_23250202     AAsi    A    G        0      0        2 
  12  chr12_23250202     AKia    A    G        0      0        2 
  12  chr12_23250202     AOna    A    G        0      0        2 
  12  chr12_23250202     ASom    A    G        0      0        2 
  12  chr12_23250202     HCab    A    G        0      0        2 
  12  chr12_23250202     HPrz    A    G        0      0        2 
  12  chr12_23250202     ZBoe    A    G      0.5      1        2 
  12  chr12_23250202     ZGre    A    G        0      0        2 
  12  chr12_23250202     ZHar    A    G        0      0        2 
  12  chr12_23250202   Sample    A    G        0      0        2 
  12  chr12_23255837     AAsi    G    A        0      0        2 
  12  chr12_23255837     AKia    G    A        0      0        2 
  12  chr12_23255837     AOna    G    A        0      0        2 
  12  chr12_23255837     ASom    G    A        0      0        2 
  12  chr12_23255837     HCab    G    A        0      0        2 
  12  chr12_23255837     HPrz    G    A        0      0        2 
  12  chr12_23255837     ZBoe    G    A        0      0        2 
  12  chr12_23255837     ZGre    G    A      0.5      1        2 
  12  chr12_23255837     ZHar    G    A        0      0        2 
  12  chr12_23255837   Sample    G    A        0      0        2 
  12  chr12_23259987     AAsi    C    T        0      0        2 
  12  chr12_23259987     AKia    C    T        0      0        2 
  12  chr12_23259987     AOna    C    T        0      0        2 
  12  chr12_23259987     ASom    C    T        0      0        2 
  12  chr12_23259987     HCab    C    T        0      0        2 
  12  chr12_23259987     HPrz    C    T        0      0        2 
  12  chr12_23259987     ZBoe    C    T        0      0        2 
  12  chr12_23259987     ZGre    C    T        0      0        2 
  12  chr12_23259987     ZHar    C    T      0.5      1        2 
  12  chr12_23259987   Sample    C    T        0      0        2 
  12  chr12_23263648     AAsi    C    T        0      0        2 
  12  chr12_23263648     AKia    C    T        0      0        2 
  12  chr12_23263648     AOna    C    T        0      0        2 
  12  chr12_23263648     ASom    C    T        0      0        2 
  12  chr12_23263648     HCab    C    T        0      0        2 
  12  chr12_23263648     HPrz    C    T        0      0        2 
  12  chr12_23263648     ZBoe    C    T      0.5      1        2 
  12  chr12_23263648     ZGre    C    T        0      0        2 
  12  chr12_23263648     ZHar    C    T        0      0        2 
  12  chr12_23263648   Sample    C    T        0      0        2 
  12  chr12_23266906     AAsi    T    C        0      0        2 
  12  chr12_23266906     AKia    T    C        0      0        2 
  12  chr12_23266906     AOna    T    C        0      0        2 
  12  chr12_23266906     ASom    T    C        0      0        2 
  12  chr12_23266906     HCab    T    C        0      0        2 
  12  chr12_23266906     HPrz    T    C        0      0        2 
  12  chr12_23266906     ZBoe    T    C        0      0        2 
  12  chr12_23266906     ZGre    T    C        0      0        2 
  12  chr12_23266906     ZHar    T    C      0.5      1        2 
  12  chr12_23266906   Sample    T    C        0      0        2 
  12  chr12_23270733     AAsi    C    A        0      0        2 
  12  chr12_23270733     AKia    C    A        0      0        2 
  12  chr12_23270733     AOna    C    A        0      0        2 
  12  chr12_23270733     ASom    C    A        0      0        2 
  12  chr12_23270733     HCab    C    A        0      0        2 
  12  chr12_23270733     HPrz    C    A        0      0        2 
  12  chr12_23270733     ZBoe    C    A        1      2        2 
  12  chr12_23270733     ZGre    C    A        0      0        2 
  12  chr12_23270733     ZHar    C    A        0      0        2 
  12  chr12_23270733   Sample    C    A        0      0        2 
  12  chr12_23273962     AAsi    A    G        0      0        2 
  12  chr12_23273962     AKia    A    G        0      0        2 
  12  chr12_23273962     AOna    A    G        0      0        2 
  12  chr12_23273962     ASom    A    G        0      0        2 
  12  chr12_23273962     HCab    A    G        1      2        2 
  12  chr12_23273962     HPrz    A    G        1      2        2 
  12  chr12_23273962     ZBoe    A    G        0      0        2 
  12  chr12_23273962     ZGre    A    G        0      0        2 
  12  chr12_23273962     ZHar    A    G        0      0        2 
  12  chr12_23273962   Sample    A    G        0      0        2 
  12  chr12_23279717     AAsi    T    A        0      0        2 
  12  chr12_23279717     AKia    T    A        0      0        2 
  12  chr12_23279717     AOna    T    A        0      0        2 
  12  chr12_23279717     ASom    T    A        0      0        2 
  12  chr12_23279717     HCab    T    A        1      2        2 
  12  chr12_23279717     HPrz    T    A        1      2        2 
  12  chr12_23279717     ZBoe    T    A        0      0        2 
  12  chr12_23279717     ZGre    T    A        0      0        2 
  12  chr12_23279717     ZHar    T    A        0      0        2 
  12  chr12_23279717   Sample    T    A        0      0        2 
  12  chr12_23285684     AAsi    A    C        0      0        2 
  12  chr12_23285684     AKia    A    C        0      0        2 
  12  chr12_23285684     AOna    A    C        0      0        2 
  12  chr12_23285684     ASom    A    C        0      0        2 
  12  chr12_23285684     HCab    A    C        0      0        2 
  12  chr12_23285684     HPrz    A    C        0      0        2 
  12  chr12_23285684     ZBoe    A    C        0      0        2 
  12  chr12_23285684     ZGre    A    C        0      0        2 
  12  chr12_23285684     ZHar    A    C        1      2        2 
  12  chr12_23285684   Sample    A    C        0      0        2 
  12  chr12_23297936     AAsi    G    T        1      2        2 
  12  chr12_23297936     AKia    G    T        0      0        2 
  12  chr12_23297936     AOna    G    T        0      0        2 
  12  chr12_23297936     ASom    G    T        0      0        2 
  12  chr12_23297936     HCab    G    T        0      0        2 
  12  chr12_23297936     HPrz    G    T        0      0        2 
  12  chr12_23297936     ZBoe    G    T        0      0        2 
  12  chr12_23297936     ZGre    G    T        0      0        2 
  12  chr12_23297936     ZHar    G    T        0      0        2 
  12  chr12_23297936   Sample    G    T        0      0        2 
  12  chr12_23298429     AAsi    G    C        0      0        2 
  12  chr12_23298429     AKia    G    C        0      0        2 
  12  chr12_23298429     AOna    G    C        0      0        2 
  12  chr12_23298429     ASom    G    C        0      0        2 
  12  chr12_23298429     HCab    G    C        1      2        2 
  12  chr12_23298429     HPrz    G    C        1      2        2 
  12  chr12_23298429     ZBoe    G    C        0      0        2 
  12  chr12_23298429     ZGre    G    C        0      0        2 
  12  chr12_23298429     ZHar    G    C        0      0        2 
  12  chr12_23298429   Sample    G    C        0      0        2 
  12  chr12_23299721     AAsi    T    C        0      0        2 
  12  chr12_23299721     AKia    T    C        0      0        2 
  12  chr12_23299721     AOna    T    C        0      0        2 
  12  chr12_23299721     ASom    T    C        0      0        2 
  12  chr12_23299721     HCab    T    C        0      0        2 
  12  chr12_23299721     HPrz    T    C        0      0        2 
  12  chr12_23299721     ZBoe    T    C        0      0        2 
  12  chr12_23299721     ZGre    T    C        0      0        2 
  12  chr12_23299721     ZHar    T    C        1      2        2 
  12  chr12_23299721   Sample    T    C        0      0        2 
  12  chr12_23304792     AAsi    G    A        0      0        2 
  12  chr12_23304792     AKia    G    A        0      0        2 
  12  chr12_23304792     AOna    G    A        0      0        2 
  12  chr12_23304792     ASom    G    A        0      0        2 
  12  chr12_23304792     HCab    G    A        0      0        2 
  12  chr12_23304792     HPrz    G    A        0      0        2 
  12  chr12_23304792     ZBoe    G    A        0      0        2 
  12  chr12_23304792     ZGre    G    A      0.5      1        2 
  12  chr12_23304792     ZHar    G    A        0      0        2 
  12  chr12_23304792   Sample    G    A        0      0        2 
  12  chr12_23307165     AAsi    C    G        0      0        2 
  12  chr12_23307165     AKia    C    G        0      0        2 
  12  chr12_23307165     AOna    C    G        0      0        2 
  12  chr12_23307165     ASom    C    G        0      0        2 
  12  chr12_23307165     HCab    C    G        0      0        2 
  12  chr12_23307165     HPrz    C    G        0      0        2 
  12  chr12_23307165     ZBoe    C    G        0      0        2 
  12  chr12_23307165     ZGre    C    G        0      0        2 
  12  chr12_23307165     ZHar    C    G        1      2        2 
  12  chr12_23307165   Sample    C    G        0      0        2 
  12  chr12_23307952     AAsi    C    T        0      0        2 
  12  chr12_23307952     AKia    C    T        0      0        2 
  12  chr12_23307952     AOna    C    T        0      0        2 
  12  chr12_23307952     ASom    C    T        0      0        2 
  12  chr12_23307952     HCab    C    T        1      2        2 
  12  chr12_23307952     HPrz    C    T        1      2        2 
  12  chr12_23307952     ZBoe    C    T        0      0        2 
  12  chr12_23307952     ZGre    C    T        0      0        2 
  12  chr12_23307952     ZHar    C    T        0      0        2 
  12  chr12_23307952   Sample    C    T        0      0        2 
  12  chr12_23311819     AAsi    G    C        0      0        2 
  12  chr12_23311819     AKia    G    C        0      0        2 
  12  chr12_23311819     AOna    G    C        0      0        2 
  12  chr12_23311819     ASom    G    C        0      0        2 
  12  chr12_23311819     HCab    G    C        0      0        2 
  12  chr12_23311819     HPrz    G    C        0      0        2 
  12  chr12_23311819     ZBoe    G    C        1      2        2 
  12  chr12_23311819     ZGre    G    C        0      0        2 
  12  chr12_23311819     ZHar    G    C        0      0        2 
  12  chr12_23311819   Sample    G    C        0      0        2 
  12  chr12_23316211     AAsi    C    T        0      0        2 
  12  chr12_23316211     AKia    C    T        0      0        2 
  12  chr12_23316211     AOna    C    T        0      0        2 
  12  chr12_23316211     ASom    C    T        0      0        2 
  12  chr12_23316211     HCab    C    T        1      2        2 
  12  chr12_23316211     HPrz    C    T        1      2        2 
  12  chr12_23316211     ZBoe    C    T        0      0        2 
  12  chr12_23316211     ZGre    C    T        0      0        2 
  12  chr12_23316211     ZHar    C    T        0      0        2 
  12  chr12_23316211   Sample    C    T        0      0        2 
  12  chr12_23331544     AAsi    T    C        0      0        2 
  12  chr12_23331544     AKia    T    C        0      0        2 
  12  chr12_23331544     AOna    T    C        0      0        2 
  12  chr12_23331544     ASom    T    C        0      0        2 
  12  chr12_23331544     HCab    T    C        1      2        2 
  12  chr12_23331544     HPrz    T    C        1      2        2 
  12  chr12_23331544     ZBoe    T    C        0      0        2 
  12  chr12_23331544     ZGre    T    C        0      0        2 
  12  chr12_23331544     ZHar    T    C        0      0        2 
  12  chr12_23331544   Sample    T    C        0      0        2 
  12  chr12_23333830     AAsi    T    C        0      0        2 
  12  chr12_23333830     AKia    T    C        1      2        2 
  12  chr12_23333830     AOna    T    C        1      2        2 
  12  chr12_23333830     ASom    T    C        0      0        2 
  12  chr12_23333830     HCab    T    C        0      0        2 
  12  chr12_23333830     HPrz    T    C        0      0        2 
  12  chr12_23333830     ZBoe    T    C        0      0        2 
  12  chr12_23333830     ZGre    T    C        0      0        2 
  12  chr12_23333830     ZHar    T    C        0      0        2 
  12  chr12_23333830   Sample    T    C        0      0        2 
  12  chr12_23342876     AAsi    C    T        1      2        2 
  12  chr12_23342876     AKia    C    T        0      0        2 
  12  chr12_23342876     AOna    C    T        0      0        2 
  12  chr12_23342876     ASom    C    T        1      2        2 
  12  chr12_23342876     HCab    C    T        0      0        2 
  12  chr12_23342876     HPrz    C    T        0      0        2 
  12  chr12_23342876     ZBoe    C    T        0      0        2 
  12  chr12_23342876     ZGre    C    T        0      0        2 
  12  chr12_23342876     ZHar    C    T        0      0        2 
  12  chr12_23342876   Sample    C    T        1      2        2 
  12  chr12_23346591     AAsi    T    C        0      0        2 
  12  chr12_23346591     AKia    T    C        0      0        2 
  12  chr12_23346591     AOna    T    C        0      0        2 
  12  chr12_23346591     ASom    T    C        1      2        2 
  12  chr12_23346591     HCab    T    C        0      0        2 
  12  chr12_23346591     HPrz    T    C        0      0        2 
  12  chr12_23346591     ZBoe    T    C        0      0        2 
  12  chr12_23346591     ZGre    T    C        0      0        2 
  12  chr12_23346591     ZHar    T    C        0      0        2 
  12  chr12_23346591   Sample    T    C        0      0        2 
  12  chr12_23347171     AAsi    G    T        0      0        2 
  12  chr12_23347171     AKia    G    T      0.5      1        2 
  12  chr12_23347171     AOna    G    T        0      0        2 
  12  chr12_23347171     ASom    G    T        0      0        2 
  12  chr12_23347171     HCab    G    T        0      0        2 
  12  chr12_23347171     HPrz    G    T        0      0        2 
  12  chr12_23347171     ZBoe    G    T        0      0        2 
  12  chr12_23347171     ZGre    G    T        0      0        2 
  12  chr12_23347171     ZHar    G    T        0      0        2 
  12  chr12_23347171   Sample    G    T        0      0        2 
  12  chr12_23347774     AAsi    G    T        0      0        2 
  12  chr12_23347774     AKia    G    T        0      0        2 
  12  chr12_23347774     AOna    G    T        0      0        2 
  12  chr12_23347774     ASom    G    T        0      0        2 
  12  chr12_23347774     HCab    G    T        1      2        2 
  12  chr12_23347774     HPrz    G    T        1      2        2 
  12  chr12_23347774     ZBoe    G    T        0      0        2 
  12  chr12_23347774     ZGre    G    T        0      0        2 
  12  chr12_23347774     ZHar    G    T        0      0        2 
  12  chr12_23347774   Sample    G    T        0      0        2 
  12  chr12_23349894     AAsi    C    T        0      0        2 
  12  chr12_23349894     AKia    C    T        0      0        2 
  12  chr12_23349894     AOna    C    T        0      0        2 
  12  chr12_23349894     ASom    C    T        0      0        2 
  12  chr12_23349894     HCab    C    T        0      0        2 
  12  chr12_23349894     HPrz    C    T        0      0        2 
  12  chr12_23349894     ZBoe    C    T        0      0        2 
  12  chr12_23349894     ZGre    C    T        0      0        2 
  12  chr12_23349894     ZHar    C    T      0.5      1        2 
  12  chr12_23349894   Sample    C    T        0      0        2 
  12  chr12_23354739     AAsi    T    C        0      0        2 
  12  chr12_23354739     AKia    T    C        0      0        2 
  12  chr12_23354739     AOna    T    C        0      0        2 
  12  chr12_23354739     ASom    T    C        1      2        2 
  12  chr12_23354739     HCab    T    C        0      0        2 
  12  chr12_23354739     HPrz    T    C        0      0        2 
  12  chr12_23354739     ZBoe    T    C        0      0        2 
  12  chr12_23354739     ZGre    T    C        0      0        2 
  12  chr12_23354739     ZHar    T    C        0      0        2 
  12  chr12_23354739   Sample    T    C        0      0        2 
  12  chr12_23360123     AAsi    T    C        0      0        2 
  12  chr12_23360123     AKia    T    C        0      0        2 
  12  chr12_23360123     AOna    T    C        0      0        2 
  12  chr12_23360123     ASom    T    C        0      0        2 
  12  chr12_23360123     HCab    T    C        0      0        2 
  12  chr12_23360123     HPrz    T    C      0.5      1        2 
  12  chr12_23360123     ZBoe    T    C        0      0        2 
  12  chr12_23360123     ZGre    T    C        0      0        2 
  12  chr12_23360123     ZHar    T    C        0      0        2 
  12  chr12_23360123   Sample    T    C        0      0        2 
  12  chr12_23363737     AAsi    A    G        0      0        2 
  12  chr12_23363737     AKia    A    G        1      2        2 
  12  chr12_23363737     AOna    A    G        1      2        2 
  12  chr12_23363737     ASom    A    G        0      0        2 
  12  chr12_23363737     HCab    A    G        0      0        2 
  12  chr12_23363737     HPrz    A    G        0      0        2 
  12  chr12_23363737     ZBoe    A    G        0      0        2 
  12  chr12_23363737     ZGre    A    G        0      0        2 
  12  chr12_23363737     ZHar    A    G        0      0        2 
  12  chr12_23363737   Sample    A    G        0      0        2 
  12  chr12_23364219     AAsi    T    C        0      0        2 
  12  chr12_23364219     AKia    T    C        0      0        2 
  12  chr12_23364219     AOna    T    C        0      0        2 
  12  chr12_23364219     ASom    T    C        0      0        2 
  12  chr12_23364219     HCab    T    C        1      2        2 
  12  chr12_23364219     HPrz    T    C        1      2        2 
  12  chr12_23364219     ZBoe    T    C        0      0        2 
  12  chr12_23364219     ZGre    T    C        0      0        2 
  12  chr12_23364219     ZHar    T    C        0      0        2 
  12  chr12_23364219   Sample    T    C        0      0        2 
  12  chr12_23366465     AAsi    A    G        0      0        2 
  12  chr12_23366465     AKia    A    G        0      0        2 
  12  chr12_23366465     AOna    A    G        0      0        2 
  12  chr12_23366465     ASom    A    G        0      0        2 
  12  chr12_23366465     HCab    A    G        0      0        2 
  12  chr12_23366465     HPrz    A    G      0.5      1        2 
  12  chr12_23366465     ZBoe    A    G        0      0        2 
  12  chr12_23366465     ZGre    A    G        0      0        2 
  12  chr12_23366465     ZHar    A    G        0      0        2 
  12  chr12_23366465   Sample    A    G        0      0        2 
  12  chr12_23375343     AAsi    A    T        0      0        2 
  12  chr12_23375343     AKia    A    T      0.5      1        2 
  12  chr12_23375343     AOna    A    T        0      0        2 
  12  chr12_23375343     ASom    A    T        0      0        2 
  12  chr12_23375343     HCab    A    T        0      0        2 
  12  chr12_23375343     HPrz    A    T        0      0        2 
  12  chr12_23375343     ZBoe    A    T      0.5      1        2 
  12  chr12_23375343     ZGre    A    T      0.5      1        2 
  12  chr12_23375343     ZHar    A    T        1      2        2 
  12  chr12_23375343   Sample    A    T        0      0        2 
  12  chr12_23379707     AAsi    C    T        0      0        2 
  12  chr12_23379707     AKia    C    T        0      0        2 
  12  chr12_23379707     AOna    C    T        0      0        2 
  12  chr12_23379707     ASom    C    T        0      0        2 
  12  chr12_23379707     HCab    C    T        0      0        2 
  12  chr12_23379707     HPrz    C    T        0      0        2 
  12  chr12_23379707     ZBoe    C    T        0      0        2 
  12  chr12_23379707     ZGre    C    T      0.5      1        2 
  12  chr12_23379707     ZHar    C    T        0      0        2 
  12  chr12_23379707   Sample    C    T        0      0        2 
  12  chr12_23404428     AAsi    C    G        0      0        2 
  12  chr12_23404428     AKia    C    G      0.5      1        2 
  12  chr12_23404428     AOna    C    G        0      0        2 
  12  chr12_23404428     ASom    C    G        0      0        2 
  12  chr12_23404428     HCab    C    G        0      0        2 
  12  chr12_23404428     HPrz    C    G        0      0        2 
  12  chr12_23404428     ZBoe    C    G        0      0        2 
  12  chr12_23404428     ZGre    C    G        0      0        2 
  12  chr12_23404428     ZHar    C    G        0      0        2 
  12  chr12_23404428   Sample    C    G        0      0        2 
  12  chr12_23419029     AAsi    G    T        0      0        2 
  12  chr12_23419029     AKia    G    T        0      0        2 
  12  chr12_23419029     AOna    G    T        0      0        2 
  12  chr12_23419029     ASom    G    T        0      0        2 
  12  chr12_23419029     HCab    G    T      0.5      1        2 
  12  chr12_23419029     HPrz    G    T        0      0        2 
  12  chr12_23419029     ZBoe    G    T        0      0        2 
  12  chr12_23419029     ZGre    G    T        0      0        2 
  12  chr12_23419029     ZHar    G    T        0      0        2 
  12  chr12_23419029   Sample    G    T        0      0        2 
  12  chr12_23422494     AAsi    A    G        0      0        2 
  12  chr12_23422494     AKia    A    G      0.5      1        2 
  12  chr12_23422494     AOna    A    G        0      0        2 
  12  chr12_23422494     ASom    A    G        0      0        2 
  12  chr12_23422494     HCab    A    G        0      0        2 
  12  chr12_23422494     HPrz    A    G        0      0        2 
  12  chr12_23422494     ZBoe    A    G        0      0        2 
  12  chr12_23422494     ZGre    A    G        0      0        2 
  12  chr12_23422494     ZHar    A    G        0      0        2 
  12  chr12_23422494   Sample    A    G        0      0        2 
  12  chr12_23426704     AAsi    T    C        0      0        2 
  12  chr12_23426704     AKia    T    C        0      0        2 
  12  chr12_23426704     AOna    T    C        1      2        2 
  12  chr12_23426704     ASom    T    C        0      0        2 
  12  chr12_23426704     HCab    T    C        0      0        2 
  12  chr12_23426704     HPrz    T    C        0      0        2 
  12  chr12_23426704     ZBoe    T    C        0      0        2 
  12  chr12_23426704     ZGre    T    C        0      0        2 
  12  chr12_23426704     ZHar    T    C        0      0        2 
  12  chr12_23426704   Sample    T    C        0      0        2 
  12  chr12_23431174     AAsi    A    G        0      0        2 
  12  chr12_23431174     AKia    A    G        1      2        2 
  12  chr12_23431174     AOna    A    G        0      0        2 
  12  chr12_23431174     ASom    A    G        0      0        2 
  12  chr12_23431174     HCab    A    G        0      0        2 
  12  chr12_23431174     HPrz    A    G        0      0        2 
  12  chr12_23431174     ZBoe    A    G        0      0        2 
  12  chr12_23431174     ZGre    A    G        0      0        2 
  12  chr12_23431174     ZHar    A    G        0      0        2 
  12  chr12_23431174   Sample    A    G        0      0        2 
  12  chr12_23434328     AAsi    A    G        0      0        2 
  12  chr12_23434328     AKia    A    G        0      0        2 
  12  chr12_23434328     AOna    A    G        0      0        2 
  12  chr12_23434328     ASom    A    G        0      0        2 
  12  chr12_23434328     HCab    A    G        0      0        2 
  12  chr12_23434328     HPrz    A    G        1      2        2 
  12  chr12_23434328     ZBoe    A    G        0      0        2 
  12  chr12_23434328     ZGre    A    G        0      0        2 
  12  chr12_23434328     ZHar    A    G        0      0        2 
  12  chr12_23434328   Sample    A    G        0      0        2 
  12  chr12_23443423     AAsi    C    T        0      0        2 
  12  chr12_23443423     AKia    C    T        0      0        2 
  12  chr12_23443423     AOna    C    T        0      0        2 
  12  chr12_23443423     ASom    C    T        0      0        2 
  12  chr12_23443423     HCab    C    T        0      0        2 
  12  chr12_23443423     HPrz    C    T        0      0        2 
  12  chr12_23443423     ZBoe    C    T      0.5      1        2 
  12  chr12_23443423     ZGre    C    T        0      0        2 
  12  chr12_23443423     ZHar    C    T        0      0        2 
  12  chr12_23443423   Sample    C    T        0      0        2 
  12  chr12_23443913     AAsi    C    T        0      0        2 
  12  chr12_23443913     AKia    C    T        0      0        2 
  12  chr12_23443913     AOna    C    T        0      0        2 
  12  chr12_23443913     ASom    C    T        0      0        2 
  12  chr12_23443913     HCab    C    T        1      2        2 
  12  chr12_23443913     HPrz    C    T        1      2        2 
  12  chr12_23443913     ZBoe    C    T        0      0        2 
  12  chr12_23443913     ZGre    C    T        0      0        2 
  12  chr12_23443913     ZHar    C    T        0      0        2 
  12  chr12_23443913   Sample    C    T        0      0        2 
  12  chr12_23494413     AAsi    C    T        0      0        2 
  12  chr12_23494413     AKia    C    T        1      2        2 
  12  chr12_23494413     AOna    C    T        0      0        2 
  12  chr12_23494413     ASom    C    T        0      0        2 
  12  chr12_23494413     HCab    C    T        0      0        2 
  12  chr12_23494413     HPrz    C    T        0      0        2 
  12  chr12_23494413     ZBoe    C    T        0      0        2 
  12  chr12_23494413     ZGre    C    T        0      0        2 
  12  chr12_23494413     ZHar    C    T        0      0        2 
  12  chr12_23494413   Sample    C    T        0      0        2 
  12  chr12_23501303     AAsi    G    T        0      0        2 
  12  chr12_23501303     AKia    G    T        0      0        2 
  12  chr12_23501303     AOna    G    T        0      0        2 
  12  chr12_23501303     ASom    G    T        0      0        2 
  12  chr12_23501303     HCab    G    T        1      2        2 
  12  chr12_23501303     HPrz    G    T        1      2        2 
  12  chr12_23501303     ZBoe    G    T        0      0        2 
  12  chr12_23501303     ZGre    G    T        0      0        2 
  12  chr12_23501303     ZHar    G    T        0      0        2 
  12  chr12_23501303   Sample    G    T        0      0        2 
  12  chr12_23507961     AAsi    T    G        0      0        2 
  12  chr12_23507961     AKia    T    G        0      0        2 
  12  chr12_23507961     AOna    T    G        0      0        2 
  12  chr12_23507961     ASom    T    G        0      0        2 
  12  chr12_23507961     HCab    T    G        1      2        2 
  12  chr12_23507961     HPrz    T    G        1      2        2 
  12  chr12_23507961     ZBoe    T    G        0      0        2 
  12  chr12_23507961     ZGre    T    G        0      0        2 
  12  chr12_23507961     ZHar    T    G        0      0        2 
  12  chr12_23507961   Sample    T    G        0      0        2 
  12  chr12_23517083     AAsi    A    G        0      0        2 
  12  chr12_23517083     AKia    A    G        0      0        2 
  12  chr12_23517083     AOna    A    G        0      0        2 
  12  chr12_23517083     ASom    A    G        0      0        2 
  12  chr12_23517083     HCab    A    G        0      0        2 
  12  chr12_23517083     HPrz    A    G        0      0        2 
  12  chr12_23517083     ZBoe    A    G        0      0        2 
  12  chr12_23517083     ZGre    A    G        1      2        2 
  12  chr12_23517083     ZHar    A    G        0      0        2 
  12  chr12_23517083   Sample    A    G        0      0        2 
  12  chr12_23522456     AAsi    C    T        0      0        2 
  12  chr12_23522456     AKia    C    T        0      0        2 
  12  chr12_23522456     AOna    C    T        0      0        2 
  12  chr12_23522456     ASom    C    T        0      0        2 
  12  chr12_23522456     HCab    C    T        1      2        2 
  12  chr12_23522456     HPrz    C    T        1      2        2 
  12  chr12_23522456     ZBoe    C    T        0      0        2 
  12  chr12_23522456     ZGre    C    T        0      0        2 
  12  chr12_23522456     ZHar    C    T        0      0        2 
  12  chr12_23522456   Sample    C    T        0      0        2 
  12  chr12_23535776     AAsi    G    A        0      0        2 
  12  chr12_23535776     AKia    G    A        0      0        2 
  12  chr12_23535776     AOna    G    A        0      0        2 
  12  chr12_23535776     ASom    G    A        0      0        2 
  12  chr12_23535776     HCab    G    A        1      2        2 
  12  chr12_23535776     HPrz    G    A        0      0        2 
  12  chr12_23535776     ZBoe    G    A        0      0        2 
  12  chr12_23535776     ZGre    G    A        0      0        2 
  12  chr12_23535776     ZHar    G    A        0      0        2 
  12  chr12_23535776   Sample    G    A        0      0        2 
  12  chr12_23536684     AAsi    G    C        0      0        2 
  12  chr12_23536684     AKia    G    C        0      0        2 
  12  chr12_23536684     AOna    G    C        0      0        2 
  12  chr12_23536684     ASom    G    C        0      0        2 
  12  chr12_23536684     HCab    G    C        1      2        2 
  12  chr12_23536684     HPrz    G    C        0      0        2 
  12  chr12_23536684     ZBoe    G    C        0      0        2 
  12  chr12_23536684     ZGre    G    C        0      0        2 
  12  chr12_23536684     ZHar    G    C        0      0        2 
  12  chr12_23536684   Sample    G    C        0      0        2 
  12  chr12_23548217     AAsi    T    A        0      0        2 
  12  chr12_23548217     AKia    T    A        0      0        2 
  12  chr12_23548217     AOna    T    A        0      0        2 
  12  chr12_23548217     ASom    T    A        0      0        2 
  12  chr12_23548217     HCab    T    A        0      0        2 
  12  chr12_23548217     HPrz    T    A        0      0        2 
  12  chr12_23548217     ZBoe    T    A        0      0        2 
  12  chr12_23548217     ZGre    T    A        0      0        2 
  12  chr12_23548217     ZHar    T    A      0.5      1        2 
  12  chr12_23548217   Sample    T    A        0      0        2 
  12  chr12_23554259     AAsi    T    A      0.5      1        2 
  12  chr12_23554259     AKia    T    A        0      0        2 
  12  chr12_23554259     AOna    T    A        0      0        2 
  12  chr12_23554259     ASom    T    A        0      0        2 
  12  chr12_23554259     HCab    T    A        0      0        2 
  12  chr12_23554259     HPrz    T    A        0      0        2 
  12  chr12_23554259     ZBoe    T    A        0      0        2 
  12  chr12_23554259     ZGre    T    A        0      0        2 
  12  chr12_23554259     ZHar    T    A        0      0        2 
  12  chr12_23554259   Sample    T    A        0      0        2 
  12  chr12_23560256     AAsi    G    T        0      0        2 
  12  chr12_23560256     AKia    G    T        1      2        2 
  12  chr12_23560256     AOna    G    T        1      2        2 
  12  chr12_23560256     ASom    G    T        0      0        2 
  12  chr12_23560256     HCab    G    T        0      0        2 
  12  chr12_23560256     HPrz    G    T        0      0        2 
  12  chr12_23560256     ZBoe    G    T        0      0        2 
  12  chr12_23560256     ZGre    G    T        0      0        2 
  12  chr12_23560256     ZHar    G    T        0      0        2 
  12  chr12_23560256   Sample    G    T        0      0        2 
  12  chr12_23567475     AAsi    C    T        0      0        2 
  12  chr12_23567475     AKia    C    T        0      0        2 
  12  chr12_23567475     AOna    C    T      0.5      1        2 
  12  chr12_23567475     ASom    C    T        0      0        2 
  12  chr12_23567475     HCab    C    T        0      0        2 
  12  chr12_23567475     HPrz    C    T        0      0        2 
  12  chr12_23567475     ZBoe    C    T        0      0        2 
  12  chr12_23567475     ZGre    C    T        0      0        2 
  12  chr12_23567475     ZHar    C    T        0      0        2 
  12  chr12_23567475   Sample    C    T        0      0        2 
  12  chr12_23572432     AAsi    G    A        0      0        2 
  12  chr12_23572432     AKia    G    A        0      0        2 
  12  chr12_23572432     AOna    G    A        0      0        2 
  12  chr12_23572432     ASom    G    A        0      0        2 
  12  chr12_23572432     HCab    G    A        1      2        2 
  12  chr12_23572432     HPrz    G    A        1      2        2 
  12  chr12_23572432     ZBoe    G    A        0      0        2 
  12  chr12_23572432     ZGre    G    A        0      0        2 
  12  chr12_23572432     ZHar    G    A        0      0        2 
  12  chr12_23572432   Sample    G    A        0      0        2 
  12  chr12_23573656     AAsi    T    C        0      0        2 
  12  chr12_23573656     AKia    T    C        0      0        2 
  12  chr12_23573656     AOna    T    C        0      0        2 
  12  chr12_23573656     ASom    T    C        1      2        2 
  12  chr12_23573656     HCab    T    C        0      0        2 
  12  chr12_23573656     HPrz    T    C        0      0        2 
  12  chr12_23573656     ZBoe    T    C        0      0        2 
  12  chr12_23573656     ZGre    T    C        0      0        2 
  12  chr12_23573656     ZHar    T    C        0      0        2 
  12  chr12_23573656   Sample    T    C        0      0        2 
  12  chr12_23579857     AAsi    T    A        0      0        2 
  12  chr12_23579857     AKia    T    A        0      0        2 
  12  chr12_23579857     AOna    T    A        0      0        2 
  12  chr12_23579857     ASom    T    A        0      0        2 
  12  chr12_23579857     HCab    T    A        0      0        2 
  12  chr12_23579857     HPrz    T    A        0      0        2 
  12  chr12_23579857     ZBoe    T    A      0.5      1        2 
  12  chr12_23579857     ZGre    T    A        1      2        2 
  12  chr12_23579857     ZHar    T    A        0      0        2 
  12  chr12_23579857   Sample    T    A        0      0        2 
  12  chr12_23592406     AAsi    A    T        0      0        2 
  12  chr12_23592406     AKia    A    T        0      0        2 
  12  chr12_23592406     AOna    A    T        0      0        2 
  12  chr12_23592406     ASom    A    T        0      0        2 
  12  chr12_23592406     HCab    A    T        0      0        2 
  12  chr12_23592406     HPrz    A    T        0      0        2 
  12  chr12_23592406     ZBoe    A    T        0      0        2 
  12  chr12_23592406     ZGre    A    T        0      0        2 
  12  chr12_23592406     ZHar    A    T      0.5      1        2 
  12  chr12_23592406   Sample    A    T        0      0        2 
  12  chr12_23594495     AAsi    C    T        1      2        2 
  12  chr12_23594495     AKia    C    T        0      0        2 
  12  chr12_23594495     AOna    C    T        0      0        2 
  12  chr12_23594495     ASom    C    T        0      0        2 
  12  chr12_23594495     HCab    C    T        0      0        2 
  12  chr12_23594495     HPrz    C    T        0      0        2 
  12  chr12_23594495     ZBoe    C    T        0      0        2 
  12  chr12_23594495     ZGre    C    T        0      0        2 
  12  chr12_23594495     ZHar    C    T        0      0        2 
  12  chr12_23594495   Sample    C    T        1      2        2 
  12  chr12_23599276     AAsi    A    C        0      0        2 
  12  chr12_23599276     AKia    A    C        0      0        2 
  12  chr12_23599276     AOna    A    C        0      0        2 
  12  chr12_23599276     ASom    A    C        0      0        2 
  12  chr12_23599276     HCab    A    C        0      0        2 
  12  chr12_23599276     HPrz    A    C        0      0        2 
  12  chr12_23599276     ZBoe    A    C        0      0        2 
  12  chr12_23599276     ZGre    A    C        0      0        2 
  12  chr12_23599276     ZHar    A    C        1      2        2 
  12  chr12_23599276   Sample    A    C        0      0        2 
  12  chr12_23604189     AAsi    A    G        0      0        2 
  12  chr12_23604189     AKia    A    G        0      0        2 
  12  chr12_23604189     AOna    A    G      0.5      1        2 
  12  chr12_23604189     ASom    A    G        0      0        2 
  12  chr12_23604189     HCab    A    G        0      0        2 
  12  chr12_23604189     HPrz    A    G        0      0        2 
  12  chr12_23604189     ZBoe    A    G        0      0        2 
  12  chr12_23604189     ZGre    A    G        0      0        2 
  12  chr12_23604189     ZHar    A    G        0      0        2 
  12  chr12_23604189   Sample    A    G        0      0        2 
  12  chr12_23632653     AAsi    T    C        0      0        2 
  12  chr12_23632653     AKia    T    C      0.5      1        2 
  12  chr12_23632653     AOna    T    C        0      0        2 
  12  chr12_23632653     ASom    T    C        0      0        2 
  12  chr12_23632653     HCab    T    C        0      0        2 
  12  chr12_23632653     HPrz    T    C        0      0        2 
  12  chr12_23632653     ZBoe    T    C        0      0        2 
  12  chr12_23632653     ZGre    T    C        0      0        2 
  12  chr12_23632653     ZHar    T    C        0      0        2 
  12  chr12_23632653   Sample    T    C        0      0        2 
  12  chr12_23633457     AAsi    G    A        0      0        2 
  12  chr12_23633457     AKia    G    A        0      0        2 
  12  chr12_23633457     AOna    G    A        0      0        2 
  12  chr12_23633457     ASom    G    A        0      0        2 
  12  chr12_23633457     HCab    G    A        0      0        2 
  12  chr12_23633457     HPrz    G    A        0      0        2 
  12  chr12_23633457     ZBoe    G    A        0      0        2 
  12  chr12_23633457     ZGre    G    A        1      2        2 
  12  chr12_23633457     ZHar    G    A        0      0        2 
  12  chr12_23633457   Sample    G    A        0      0        2 
  12  chr12_23642605     AAsi    T    C        0      0        2 
  12  chr12_23642605     AKia    T    C      0.5      1        2 
  12  chr12_23642605     AOna    T    C      0.5      1        2 
  12  chr12_23642605     ASom    T    C        0      0        2 
  12  chr12_23642605     HCab    T    C        0      0        2 
  12  chr12_23642605     HPrz    T    C        0      0        2 
  12  chr12_23642605     ZBoe    T    C        0      0        2 
  12  chr12_23642605     ZGre    T    C        0      0        2 
  12  chr12_23642605     ZHar    T    C        0      0        2 
  12  chr12_23642605   Sample    T    C        0      0        2 
  12  chr12_23652172     AAsi    G    A        0      0        2 
  12  chr12_23652172     AKia    G    A      0.5      1        2 
  12  chr12_23652172     AOna    G    A        0      0        2 
  12  chr12_23652172     ASom    G    A        0      0        2 
  12  chr12_23652172     HCab    G    A        0      0        2 
  12  chr12_23652172     HPrz    G    A        0      0        2 
  12  chr12_23652172     ZBoe    G    A        0      0        2 
  12  chr12_23652172     ZGre    G    A        0      0        2 
  12  chr12_23652172     ZHar    G    A        0      0        2 
  12  chr12_23652172   Sample    G    A        0      0        2 
  12  chr12_23652582     AAsi    C    T        0      0        2 
  12  chr12_23652582     AKia    C    T        0      0        2 
  12  chr12_23652582     AOna    C    T        0      0        2 
  12  chr12_23652582     ASom    C    T        0      0        2 
  12  chr12_23652582     HCab    C    T        0      0        2 
  12  chr12_23652582     HPrz    C    T        0      0        2 
  12  chr12_23652582     ZBoe    C    T        0      0        2 
  12  chr12_23652582     ZGre    C    T      0.5      1        2 
  12  chr12_23652582     ZHar    C    T        0      0        2 
  12  chr12_23652582   Sample    C    T        0      0        2 
  12  chr12_23661657     AAsi    C    T        0      0        2 
  12  chr12_23661657     AKia    C    T      0.5      1        2 
  12  chr12_23661657     AOna    C    T        0      0        2 
  12  chr12_23661657     ASom    C    T        0      0        2 
  12  chr12_23661657     HCab    C    T        0      0        2 
  12  chr12_23661657     HPrz    C    T      0.5      1        2 
  12  chr12_23661657     ZBoe    C    T        0      0        2 
  12  chr12_23661657     ZGre    C    T        0      0        2 
  12  chr12_23661657     ZHar    C    T        0      0        2 
  12  chr12_23661657   Sample    C    T        0      0        2 
  12  chr12_23664438     AAsi    A    C        0      0        2 
  12  chr12_23664438     AKia    A    C        1      2        2 
  12  chr12_23664438     AOna    A    C        1      2        2 
  12  chr12_23664438     ASom    A    C        0      0        2 
  12  chr12_23664438     HCab    A    C        1      2        2 
  12  chr12_23664438     HPrz    A    C        1      2        2 
  12  chr12_23664438     ZBoe    A    C        0      0        2 
  12  chr12_23664438     ZGre    A    C        0      0        2 
  12  chr12_23664438     ZHar    A    C        0      0        2 
  12  chr12_23664438   Sample    A    C        0      0        2 
  12  chr12_23664685     AAsi    A    T        0      0        2 
  12  chr12_23664685     AKia    A    T        1      2        2 
  12  chr12_23664685     AOna    A    T        1      2        2 
  12  chr12_23664685     ASom    A    T        0      0        2 
  12  chr12_23664685     HCab    A    T        1      2        2 
  12  chr12_23664685     HPrz    A    T        1      2        2 
  12  chr12_23664685     ZBoe    A    T        0      0        2 
  12  chr12_23664685     ZGre    A    T        0      0        2 
  12  chr12_23664685     ZHar    A    T        0      0        2 
  12  chr12_23664685   Sample    A    T        0      0        2 
  12  chr12_23671881     AAsi    T    C        0      0        2 
  12  chr12_23671881     AKia    T    C      0.5      1        2 
  12  chr12_23671881     AOna    T    C        0      0        2 
  12  chr12_23671881     ASom    T    C        0      0        2 
  12  chr12_23671881     HCab    T    C        0      0        2 
  12  chr12_23671881     HPrz    T    C        0      0        2 
  12  chr12_23671881     ZBoe    T    C        0      0        2 
  12  chr12_23671881     ZGre    T    C        0      0        2 
  12  chr12_23671881     ZHar    T    C        0      0        2 
  12  chr12_23671881   Sample    T    C        0      0        2 
  12  chr12_23678943     AAsi    T    C        0      0        2 
  12  chr12_23678943     AKia    T    C        0      0        2 
  12  chr12_23678943     AOna    T    C        0      0        2 
  12  chr12_23678943     ASom    T    C        1      2        2 
  12  chr12_23678943     HCab    T    C        0      0        2 
  12  chr12_23678943     HPrz    T    C        0      0        2 
  12  chr12_23678943     ZBoe    T    C        0      0        2 
  12  chr12_23678943     ZGre    T    C        0      0        2 
  12  chr12_23678943     ZHar    T    C        0      0        2 
  12  chr12_23678943   Sample    T    C        1      2        2 
  12  chr12_23680461     AAsi    C    T        0      0        2 
  12  chr12_23680461     AKia    C    T        0      0        2 
  12  chr12_23680461     AOna    C    T        0      0        2 
  12  chr12_23680461     ASom    C    T        0      0        2 
  12  chr12_23680461     HCab    C    T        0      0        2 
  12  chr12_23680461     HPrz    C    T      0.5      1        2 
  12  chr12_23680461     ZBoe    C    T        0      0        2 
  12  chr12_23680461     ZGre    C    T        0      0        2 
  12  chr12_23680461     ZHar    C    T        0      0        2 
  12  chr12_23680461   Sample    C    T        0      0        2 
  12  chr12_23685235     AAsi    A    G        0      0        2 
  12  chr12_23685235     AKia    A    G        0      0        2 
  12  chr12_23685235     AOna    A    G        0      0        2 
  12  chr12_23685235     ASom    A    G        0      0        2 
  12  chr12_23685235     HCab    A    G        0      0        2 
  12  chr12_23685235     HPrz    A    G        0      0        2 
  12  chr12_23685235     ZBoe    A    G        0      0        2 
  12  chr12_23685235     ZGre    A    G        0      0        2 
  12  chr12_23685235     ZHar    A    G        1      2        2 
  12  chr12_23685235   Sample    A    G        0      0        2 
  12  chr12_23694106     AAsi    C    T        0      0        2 
  12  chr12_23694106     AKia    C    T        0      0        2 
  12  chr12_23694106     AOna    C    T        0      0        2 
  12  chr12_23694106     ASom    C    T        0      0        2 
  12  chr12_23694106     HCab    C    T        0      0        2 
  12  chr12_23694106     HPrz    C    T        0      0        2 
  12  chr12_23694106     ZBoe    C    T        1      2        2 
  12  chr12_23694106     ZGre    C    T        0      0        2 
  12  chr12_23694106     ZHar    C    T        0      0        2 
  12  chr12_23694106   Sample    C    T        0      0        2 
  12  chr12_23699538     AAsi    T    C        0      0        2 
  12  chr12_23699538     AKia    T    C        0      0        2 
  12  chr12_23699538     AOna    T    C        0      0        2 
  12  chr12_23699538     ASom    T    C        0      0        2 
  12  chr12_23699538     HCab    T    C        0      0        2 
  12  chr12_23699538     HPrz    T    C      0.5      1        2 
  12  chr12_23699538     ZBoe    T    C        0      0        2 
  12  chr12_23699538     ZGre    T    C        0      0        2 
  12  chr12_23699538     ZHar    T    C        0      0        2 
  12  chr12_23699538   Sample    T    C        0      0        2 
  12  chr12_23701849     AAsi    A    G        0      0        2 
  12  chr12_23701849     AKia    A    G        0      0        2 
  12  chr12_23701849     AOna    A    G        0      0        2 
  12  chr12_23701849     ASom    A    G        0      0        2 
  12  chr12_23701849     HCab    A    G        0      0        2 
  12  chr12_23701849     HPrz    A    G        0      0        2 
  12  chr12_23701849     ZBoe    A    G        0      0        2 
  12  chr12_23701849     ZGre    A    G        0      0        2 
  12  chr12_23701849     ZHar    A    G      0.5      1        2 
  12  chr12_23701849   Sample    A    G        0      0        2 
  12  chr12_23704317     AAsi    T    G        0      0        2 
  12  chr12_23704317     AKia    T    G        0      0        2 
  12  chr12_23704317     AOna    T    G        0      0        2 
  12  chr12_23704317     ASom    T    G        0      0        2 
  12  chr12_23704317     HCab    T    G        1      2        2 
  12  chr12_23704317     HPrz    T    G      0.5      1        2 
  12  chr12_23704317     ZBoe    T    G        0      0        2 
  12  chr12_23704317     ZGre    T    G        0      0        2 
  12  chr12_23704317     ZHar    T    G        0      0        2 
  12  chr12_23704317   Sample    T    G        0      0        2 
  12  chr12_23714224     AAsi    T    C        0      0        2 
  12  chr12_23714224     AKia    T    C        0      0        2 
  12  chr12_23714224     AOna    T    C        0      0        2 
  12  chr12_23714224     ASom    T    C        0      0        2 
  12  chr12_23714224     HCab    T    C        1      2        2 
  12  chr12_23714224     HPrz    T    C        1      2        2 
  12  chr12_23714224     ZBoe    T    C      0.5      1        2 
  12  chr12_23714224     ZGre    T    C        0      0        2 
  12  chr12_23714224     ZHar    T    C        1      2        2 
  12  chr12_23714224   Sample    T    C        0      0        2 
  12  chr12_23716521     AAsi    T    C        0      0        2 
  12  chr12_23716521     AKia    T    C        0      0        2 
  12  chr12_23716521     AOna    T    C        0      0        2 
  12  chr12_23716521     ASom    T    C        0      0        2 
  12  chr12_23716521     HCab    T    C        0      0        2 
  12  chr12_23716521     HPrz    T    C        0      0        2 
  12  chr12_23716521     ZBoe    T    C        0      0        2 
  12  chr12_23716521     ZGre    T    C        1      2        2 
  12  chr12_23716521     ZHar    T    C        0      0        2 
  12  chr12_23716521   Sample    T    C        0      0        2 
  12  chr12_23716954     AAsi    A    T        0      0        2 
  12  chr12_23716954     AKia    A    T        0      0        2 
  12  chr12_23716954     AOna    A    T        0      0        2 
  12  chr12_23716954     ASom    A    T        0      0        2 
  12  chr12_23716954     HCab    A    T        1      2        2 
  12  chr12_23716954     HPrz    A    T        1      2        2 
  12  chr12_23716954     ZBoe    A    T        0      0        2 
  12  chr12_23716954     ZGre    A    T        0      0        2 
  12  chr12_23716954     ZHar    A    T        0      0        2 
  12  chr12_23716954   Sample    A    T        0      0        2 
  12  chr12_23718769     AAsi    G    A        0      0        2 
  12  chr12_23718769     AKia    G    A        0      0        2 
  12  chr12_23718769     AOna    G    A        0      0        2 
  12  chr12_23718769     ASom    G    A        0      0        2 
  12  chr12_23718769     HCab    G    A        1      2        2 
  12  chr12_23718769     HPrz    G    A        1      2        2 
  12  chr12_23718769     ZBoe    G    A        0      0        2 
  12  chr12_23718769     ZGre    G    A        0      0        2 
  12  chr12_23718769     ZHar    G    A        0      0        2 
  12  chr12_23718769   Sample    G    A        0      0        2 
  12  chr12_23723833     AAsi    C    T        0      0        2 
  12  chr12_23723833     AKia    C    T        0      0        2 
  12  chr12_23723833     AOna    C    T        0      0        2 
  12  chr12_23723833     ASom    C    T        0      0        2 
  12  chr12_23723833     HCab    C    T        1      2        2 
  12  chr12_23723833     HPrz    C    T        0      0        2 
  12  chr12_23723833     ZBoe    C    T        0      0        2 
  12  chr12_23723833     ZGre    C    T        0      0        2 
  12  chr12_23723833     ZHar    C    T        0      0        2 
  12  chr12_23723833   Sample    C    T        0      0        2 
  12  chr12_23725884     AAsi    C    G        0      0        2 
  12  chr12_23725884     AKia    C    G        0      0        2 
  12  chr12_23725884     AOna    C    G        0      0        2 
  12  chr12_23725884     ASom    C    G        0      0        2 
  12  chr12_23725884     HCab    C    G        1      2        2 
  12  chr12_23725884     HPrz    C    G      0.5      1        2 
  12  chr12_23725884     ZBoe    C    G        0      0        2 
  12  chr12_23725884     ZGre    C    G        0      0        2 
  12  chr12_23725884     ZHar    C    G        0      0        2 
  12  chr12_23725884   Sample    C    G        0      0        2 
  12  chr12_23728410     AAsi    T    C        0      0        2 
  12  chr12_23728410     AKia    T    C        0      0        2 
  12  chr12_23728410     AOna    T    C        0      0        2 
  12  chr12_23728410     ASom    T    C        0      0        2 
  12  chr12_23728410     HCab    T    C        1      2        2 
  12  chr12_23728410     HPrz    T    C        1      2        2 
  12  chr12_23728410     ZBoe    T    C        0      0        2 
  12  chr12_23728410     ZGre    T    C        0      0        2 
  12  chr12_23728410     ZHar    T    C        0      0        2 
  12  chr12_23728410   Sample    T    C        0      0        2 
  12  chr12_23739211     AAsi    C    A        1      2        2 
  12  chr12_23739211     AKia    C    A        0      0        2 
  12  chr12_23739211     AOna    C    A        0      0        2 
  12  chr12_23739211     ASom    C    A        1      2        2 
  12  chr12_23739211     HCab    C    A        0      0        2 
  12  chr12_23739211     HPrz    C    A        0      0        2 
  12  chr12_23739211     ZBoe    C    A        0      0        2 
  12  chr12_23739211     ZGre    C    A        0      0        2 
  12  chr12_23739211     ZHar    C    A        0      0        2 
  12  chr12_23739211   Sample    C    A        1      2        2 
  12  chr12_23739409     AAsi    T    C        0      0        2 
  12  chr12_23739409     AKia    T    C        1      2        2 
  12  chr12_23739409     AOna    T    C      0.5      1        2 
  12  chr12_23739409     ASom    T    C        0      0        2 
  12  chr12_23739409     HCab    T    C        0      0        2 
  12  chr12_23739409     HPrz    T    C        0      0        2 
  12  chr12_23739409     ZBoe    T    C        0      0        2 
  12  chr12_23739409     ZGre    T    C        0      0        2 
  12  chr12_23739409     ZHar    T    C        0      0        2 
  12  chr12_23739409   Sample    T    C        0      0        2 
  12  chr12_23740362     AAsi    A    C        1      2        2 
  12  chr12_23740362     AKia    A    C        0      0        2 
  12  chr12_23740362     AOna    A    C        0      0        2 
  12  chr12_23740362     ASom    A    C        1      2        2 
  12  chr12_23740362     HCab    A    C        0      0        2 
  12  chr12_23740362     HPrz    A    C        0      0        2 
  12  chr12_23740362     ZBoe    A    C        0      0        2 
  12  chr12_23740362     ZGre    A    C        0      0        2 
  12  chr12_23740362     ZHar    A    C        0      0        2 
  12  chr12_23740362   Sample    A    C        1      2        2 
  12  chr12_23740604     AAsi    A    G        0      0        2 
  12  chr12_23740604     AKia    A    G        0      0        2 
  12  chr12_23740604     AOna    A    G        0      0        2 
  12  chr12_23740604     ASom    A    G        0      0        2 
  12  chr12_23740604     HCab    A    G        1      2        2 
  12  chr12_23740604     HPrz    A    G        1      2        2 
  12  chr12_23740604     ZBoe    A    G        0      0        2 
  12  chr12_23740604     ZGre    A    G        0      0        2 
  12  chr12_23740604     ZHar    A    G        0      0        2 
  12  chr12_23740604   Sample    A    G        0      0        2 
  12  chr12_23742289     AAsi    T    C        0      0        2 
  12  chr12_23742289     AKia    T    C        1      2        2 
  12  chr12_23742289     AOna    T    C        0      0        2 
  12  chr12_23742289     ASom    T    C        0      0        2 
  12  chr12_23742289     HCab    T    C        0      0        2 
  12  chr12_23742289     HPrz    T    C        0      0        2 
  12  chr12_23742289     ZBoe    T    C        0      0        2 
  12  chr12_23742289     ZGre    T    C        0      0        2 
  12  chr12_23742289     ZHar    T    C        0      0        2 
  12  chr12_23742289   Sample    T    C        0      0        2 
  12  chr12_23757252     AAsi    C    G        0      0        2 
  12  chr12_23757252     AKia    C    G        0      0        2 
  12  chr12_23757252     AOna    C    G        0      0        2 
  12  chr12_23757252     ASom    C    G        0      0        2 
  12  chr12_23757252     HCab    C    G        0      0        2 
  12  chr12_23757252     HPrz    C    G      0.5      1        2 
  12  chr12_23757252     ZBoe    C    G        0      0        2 
  12  chr12_23757252     ZGre    C    G        0      0        2 
  12  chr12_23757252     ZHar    C    G        0      0        2 
  12  chr12_23757252   Sample    C    G        0      0        2 
  12  chr12_23758554     AAsi    G    C        0      0        2 
  12  chr12_23758554     AKia    G    C        0      0        2 
  12  chr12_23758554     AOna    G    C        0      0        2 
  12  chr12_23758554     ASom    G    C        0      0        2 
  12  chr12_23758554     HCab    G    C        1      2        2 
  12  chr12_23758554     HPrz    G    C        1      2        2 
  12  chr12_23758554     ZBoe    G    C        0      0        2 
  12  chr12_23758554     ZGre    G    C        0      0        2 
  12  chr12_23758554     ZHar    G    C        0      0        2 
  12  chr12_23758554   Sample    G    C        0      0        2 
  12  chr12_23810425     AAsi    A    G        0      0        2 
  12  chr12_23810425     AKia    A    G        0      0        2 
  12  chr12_23810425     AOna    A    G        0      0        2 
  12  chr12_23810425     ASom    A    G        0      0        2 
  12  chr12_23810425     HCab    A    G        0      0        2 
  12  chr12_23810425     HPrz    A    G        0      0        2 
  12  chr12_23810425     ZBoe    A    G      0.5      1        2 
  12  chr12_23810425     ZGre    A    G        0      0        2 
  12  chr12_23810425     ZHar    A    G        0      0        2 
  12  chr12_23810425   Sample    A    G        0      0        2 
  12  chr12_23818846     AAsi    C    T        0      0        2 
  12  chr12_23818846     AKia    C    T        0      0        2 
  12  chr12_23818846     AOna    C    T        1      2        2 
  12  chr12_23818846     ASom    C    T        0      0        2 
  12  chr12_23818846     HCab    C    T        0      0        2 
  12  chr12_23818846     HPrz    C    T        0      0        2 
  12  chr12_23818846     ZBoe    C    T        0      0        2 
  12  chr12_23818846     ZGre    C    T        0      0        2 
  12  chr12_23818846     ZHar    C    T        0      0        2 
  12  chr12_23818846   Sample    C    T        0      0        2 
  12  chr12_23849853     AAsi    T    G        0      0        2 
  12  chr12_23849853     AKia    T    G        0      0        2 
  12  chr12_23849853     AOna    T    G        0      0        2 
  12  chr12_23849853     ASom    T    G        0      0        2 
  12  chr12_23849853     HCab    T    G        1      2        2 
  12  chr12_23849853     HPrz    T    G        1      2        2 
  12  chr12_23849853     ZBoe    T    G        0      0        2 
  12  chr12_23849853     ZGre    T    G        0      0        2 
  12  chr12_23849853     ZHar    T    G        0      0        2 
  12  chr12_23849853   Sample    T    G        0      0        2 
  12  chr12_23850812     AAsi    C    A        0      0        2 
  12  chr12_23850812     AKia    C    A      0.5      1        2 
  12  chr12_23850812     AOna    C    A        1      2        2 
  12  chr12_23850812     ASom    C    A        0      0        2 
  12  chr12_23850812     HCab    C    A        0      0        2 
  12  chr12_23850812     HPrz    C    A        0      0        2 
  12  chr12_23850812     ZBoe    C    A        0      0        2 
  12  chr12_23850812     ZGre    C    A        0      0        2 
  12  chr12_23850812     ZHar    C    A        0      0        2 
  12  chr12_23850812   Sample    C    A        0      0        2 
  12  chr12_23855054     AAsi    T    A        0      0        2 
  12  chr12_23855054     AKia    T    A        1      2        2 
  12  chr12_23855054     AOna    T    A        1      2        2 
  12  chr12_23855054     ASom    T    A        0      0        2 
  12  chr12_23855054     HCab    T    A        0      0        2 
  12  chr12_23855054     HPrz    T    A        0      0        2 
  12  chr12_23855054     ZBoe    T    A        0      0        2 
  12  chr12_23855054     ZGre    T    A        0      0        2 
  12  chr12_23855054     ZHar    T    A        0      0        2 
  12  chr12_23855054   Sample    T    A        0      0        2 
  12  chr12_23856800     AAsi    G    C      0.5      1        2 
  12  chr12_23856800     AKia    G    C        0      0        2 
  12  chr12_23856800     AOna    G    C        0      0        2 
  12  chr12_23856800     ASom    G    C        0      0        2 
  12  chr12_23856800     HCab    G    C        0      0        2 
  12  chr12_23856800     HPrz    G    C        0      0        2 
  12  chr12_23856800     ZBoe    G    C        0      0        2 
  12  chr12_23856800     ZGre    G    C        0      0        2 
  12  chr12_23856800     ZHar    G    C        0      0        2 
  12  chr12_23856800   Sample    G    C        0      0        2 
  12  chr12_23859225     AAsi    C    T        0      0        2 
  12  chr12_23859225     AKia    C    T        0      0        2 
  12  chr12_23859225     AOna    C    T        0      0        2 
  12  chr12_23859225     ASom    C    T        1      2        2 
  12  chr12_23859225     HCab    C    T        0      0        2 
  12  chr12_23859225     HPrz    C    T        0      0        2 
  12  chr12_23859225     ZBoe    C    T        0      0        2 
  12  chr12_23859225     ZGre    C    T        0      0        2 
  12  chr12_23859225     ZHar    C    T        0      0        2 
  12  chr12_23859225   Sample    C    T        0      0        2 
  12  chr12_23860816     AAsi    A    G        0      0        2 
  12  chr12_23860816     AKia    A    G        0      0        2 
  12  chr12_23860816     AOna    A    G        0      0        2 
  12  chr12_23860816     ASom    A    G        0      0        2 
  12  chr12_23860816     HCab    A    G        0      0        2 
  12  chr12_23860816     HPrz    A    G        0      0        2 
  12  chr12_23860816     ZBoe    A    G        0      0        2 
  12  chr12_23860816     ZGre    A    G      0.5      1        2 
  12  chr12_23860816     ZHar    A    G        0      0        2 
  12  chr12_23860816   Sample    A    G        0      0        2 
  12  chr12_23865007     AAsi    G    A        0      0        2 
  12  chr12_23865007     AKia    G    A      0.5      1        2 
  12  chr12_23865007     AOna    G    A        0      0        2 
  12  chr12_23865007     ASom    G    A        0      0        2 
  12  chr12_23865007     HCab    G    A        1      2        2 
  12  chr12_23865007     HPrz    G    A        1      2        2 
  12  chr12_23865007     ZBoe    G    A        0      0        2 
  12  chr12_23865007     ZGre    G    A        0      0        2 
  12  chr12_23865007     ZHar    G    A        0      0        2 
  12  chr12_23865007   Sample    G    A        0      0        2 
  12  chr12_23867523     AAsi    A    G        0      0        2 
  12  chr12_23867523     AKia    A    G        0      0        2 
  12  chr12_23867523     AOna    A    G        0      0        2 
  12  chr12_23867523     ASom    A    G        0      0        2 
  12  chr12_23867523     HCab    A    G        0      0        2 
  12  chr12_23867523     HPrz    A    G      0.5      1        2 
  12  chr12_23867523     ZBoe    A    G        0      0        2 
  12  chr12_23867523     ZGre    A    G        0      0        2 
  12  chr12_23867523     ZHar    A    G        0      0        2 
  12  chr12_23867523   Sample    A    G        0      0        2 
  12  chr12_23875364     AAsi    C    G        0      0        2 
  12  chr12_23875364     AKia    C    G        0      0        2 
  12  chr12_23875364     AOna    C    G        0      0        2 
  12  chr12_23875364     ASom    C    G        0      0        2 
  12  chr12_23875364     HCab    C    G        0      0        2 
  12  chr12_23875364     HPrz    C    G        0      0        2 
  12  chr12_23875364     ZBoe    C    G      0.5      1        2 
  12  chr12_23875364     ZGre    C    G        0      0        2 
  12  chr12_23875364     ZHar    C    G        0      0        2 
  12  chr12_23875364   Sample    C    G        0      0        2 
  12  chr12_23877767     AAsi    A    G        0      0        2 
  12  chr12_23877767     AKia    A    G        0      0        2 
  12  chr12_23877767     AOna    A    G        0      0        2 
  12  chr12_23877767     ASom    A    G        0      0        2 
  12  chr12_23877767     HCab    A    G        1      2        2 
  12  chr12_23877767     HPrz    A    G        1      2        2 
  12  chr12_23877767     ZBoe    A    G      0.5      1        2 
  12  chr12_23877767     ZGre    A    G        1      2        2 
  12  chr12_23877767     ZHar    A    G        1      2        2 
  12  chr12_23877767   Sample    A    G        0      0        2 
  12  chr12_23878954     AAsi    T    A        0      0        2 
  12  chr12_23878954     AKia    T    A        0      0        2 
  12  chr12_23878954     AOna    T    A        0      0        2 
  12  chr12_23878954     ASom    T    A        0      0        2 
  12  chr12_23878954     HCab    T    A        0      0        2 
  12  chr12_23878954     HPrz    T    A        0      0        2 
  12  chr12_23878954     ZBoe    T    A      0.5      1        2 
  12  chr12_23878954     ZGre    T    A        0      0        2 
  12  chr12_23878954     ZHar    T    A        0      0        2 
  12  chr12_23878954   Sample    T    A        0      0        2 
  12  chr12_23886938     AAsi    A    C        0      0        2 
  12  chr12_23886938     AKia    A    C        0      0        2 
  12  chr12_23886938     AOna    A    C        0      0        2 
  12  chr12_23886938     ASom    A    C        0      0        2 
  12  chr12_23886938     HCab    A    C        0      0        2 
  12  chr12_23886938     HPrz    A    C        0      0        2 
  12  chr12_23886938     ZBoe    A    C      0.5      1        2 
  12  chr12_23886938     ZGre    A    C        0      0        2 
  12  chr12_23886938     ZHar    A    C        0      0        2 
  12  chr12_23886938   Sample    A    C        0      0        2 
  12  chr12_23887407     AAsi    G    A        0      0        2 
  12  chr12_23887407     AKia    G    A        0      0        2 
  12  chr12_23887407     AOna    G    A        0      0        2 
  12  chr12_23887407     ASom    G    A        0      0        2 
  12  chr12_23887407     HCab    G    A        1      2        2 
  12  chr12_23887407     HPrz    G    A        1      2        2 
  12  chr12_23887407     ZBoe    G    A        0      0        2 
  12  chr12_23887407     ZGre    G    A        0      0        2 
  12  chr12_23887407     ZHar    G    A        0      0        2 
  12  chr12_23887407   Sample    G    A        0      0        2 
  12  chr12_23888666     AAsi    T    C        0      0        2 
  12  chr12_23888666     AKia    T    C        0      0        2 
  12  chr12_23888666     AOna    T    C        0      0        2 
  12  chr12_23888666     ASom    T    C        0      0        2 
  12  chr12_23888666     HCab    T    C        0      0        2 
  12  chr12_23888666     HPrz    T    C        0      0        2 
  12  chr12_23888666     ZBoe    T    C        0      0        2 
  12  chr12_23888666     ZGre    T    C      0.5      1        2 
  12  chr12_23888666     ZHar    T    C        0      0        2 
  12  chr12_23888666   Sample    T    C        0      0        2 
  12  chr12_23894799     AAsi    G    A        0      0        2 
  12  chr12_23894799     AKia    G    A        0      0        2 
  12  chr12_23894799     AOna    G    A        0      0        2 
  12  chr12_23894799     ASom    G    A        0      0        2 
  12  chr12_23894799     HCab    G    A        0      0        2 
  12  chr12_23894799     HPrz    G    A        0      0        2 
  12  chr12_23894799     ZBoe    G    A        0      0        2 
  12  chr12_23894799     ZGre    G    A        0      0        2 
  12  chr12_23894799     ZHar    G    A        1      2        2 
  12  chr12_23894799   Sample    G    A        0      0        2 
  12  chr12_23895522     AAsi    G    A        0      0        2 
  12  chr12_23895522     AKia    G    A        0      0        2 
  12  chr12_23895522     AOna    G    A        0      0        2 
  12  chr12_23895522     ASom    G    A        0      0        2 
  12  chr12_23895522     HCab    G    A        0      0        2 
  12  chr12_23895522     HPrz    G    A        0      0        2 
  12  chr12_23895522     ZBoe    G    A      0.5      1        2 
  12  chr12_23895522     ZGre    G    A        0      0        2 
  12  chr12_23895522     ZHar    G    A        0      0        2 
  12  chr12_23895522   Sample    G    A        0      0        2 
  12  chr12_23896929     AAsi    G    A        0      0        2 
  12  chr12_23896929     AKia    G    A        0      0        2 
  12  chr12_23896929     AOna    G    A        0      0        2 
  12  chr12_23896929     ASom    G    A        0      0        2 
  12  chr12_23896929     HCab    G    A        0      0        2 
  12  chr12_23896929     HPrz    G    A        0      0        2 
  12  chr12_23896929     ZBoe    G    A        1      2        2 
  12  chr12_23896929     ZGre    G    A        1      2        2 
  12  chr12_23896929     ZHar    G    A        1      2        2 
  12  chr12_23896929   Sample    G    A        0      0        2 
  12  chr12_23967498     AAsi    A    G        0      0        2 
  12  chr12_23967498     AKia    A    G        0      0        2 
  12  chr12_23967498     AOna    A    G        0      0        2 
  12  chr12_23967498     ASom    A    G        0      0        2 
  12  chr12_23967498     HCab    A    G        0      0        2 
  12  chr12_23967498     HPrz    A    G        0      0        2 
  12  chr12_23967498     ZBoe    A    G      0.5      1        2 
  12  chr12_23967498     ZGre    A    G        0      0        2 
  12  chr12_23967498     ZHar    A    G        0      0        2 
  12  chr12_23967498   Sample    A    G        1      2        2 
  12  chr12_23973407     AAsi    A    G        0      0        2 
  12  chr12_23973407     AKia    A    G        0      0        2 
  12  chr12_23973407     AOna    A    G        0      0        2 
  12  chr12_23973407     ASom    A    G        0      0        2 
  12  chr12_23973407     HCab    A    G        1      2        2 
  12  chr12_23973407     HPrz    A    G        1      2        2 
  12  chr12_23973407     ZBoe    A    G        0      0        2 
  12  chr12_23973407     ZGre    A    G        0      0        2 
  12  chr12_23973407     ZHar    A    G        0      0        2 
  12  chr12_23973407   Sample    A    G        0      0        2 
  12  chr12_23973568     AAsi    C    G        0      0        2 
  12  chr12_23973568     AKia    C    G        0      0        2 
  12  chr12_23973568     AOna    C    G        0      0        2 
  12  chr12_23973568     ASom    C    G        0      0        2 
  12  chr12_23973568     HCab    C    G        0      0        2 
  12  chr12_23973568     HPrz    C    G        1      2        2 
  12  chr12_23973568     ZBoe    C    G        0      0        2 
  12  chr12_23973568     ZGre    C    G        0      0        2 
  12  chr12_23973568     ZHar    C    G        0      0        2 
  12  chr12_23973568   Sample    C    G        0      0        2 
  12  chr12_23985434     AAsi    C    T        0      0        2 
  12  chr12_23985434     AKia    C    T        0      0        2 
  12  chr12_23985434     AOna    C    T        0      0        2 
  12  chr12_23985434     ASom    C    T        0      0        2 
  12  chr12_23985434     HCab    C    T        1      2        2 
  12  chr12_23985434     HPrz    C    T        1      2        2 
  12  chr12_23985434     ZBoe    C    T        0      0        2 
  12  chr12_23985434     ZGre    C    T        0      0        2 
  12  chr12_23985434     ZHar    C    T        0      0        2 
  12  chr12_23985434   Sample    C    T        0      0        2 
  12  chr12_23988963     AAsi    C    T        0      0        2 
  12  chr12_23988963     AKia    C    T        0      0        2 
  12  chr12_23988963     AOna    C    T        0      0        2 
  12  chr12_23988963     ASom    C    T        0      0        2 
  12  chr12_23988963     HCab    C    T        0      0        2 
  12  chr12_23988963     HPrz    C    T        0      0        2 
  12  chr12_23988963     ZBoe    C    T        0      0        2 
  12  chr12_23988963     ZGre    C    T        0      0        2 
  12  chr12_23988963     ZHar    C    T      0.5      1        2 
  12  chr12_23988963   Sample    C    T        0      0        2 
  12  chr12_23992411     AAsi    C    T        0      0        2 
  12  chr12_23992411     AKia    C    T        0      0        2 
  12  chr12_23992411     AOna    C    T        0      0        2 
  12  chr12_23992411     ASom    C    T        0      0        2 
  12  chr12_23992411     HCab    C    T        1      2        2 
  12  chr12_23992411     HPrz    C    T        1      2        2 
  12  chr12_23992411     ZBoe    C    T        0      0        2 
  12  chr12_23992411     ZGre    C    T        0      0        2 
  12  chr12_23992411     ZHar    C    T        0      0        2 
  12  chr12_23992411   Sample    C    T        0      0        2 
  12  chr12_23992484     AAsi    T    C        0      0        2 
  12  chr12_23992484     AKia    T    C        0      0        2 
  12  chr12_23992484     AOna    T    C        0      0        2 
  12  chr12_23992484     ASom    T    C        0      0        2 
  12  chr12_23992484     HCab    T    C        0      0        2 
  12  chr12_23992484     HPrz    T    C        0      0        2 
  12  chr12_23992484     ZBoe    T    C        0      0        2 
  12  chr12_23992484     ZGre    T    C        0      0        2 
  12  chr12_23992484     ZHar    T    C      0.5      1        2 
  12  chr12_23992484   Sample    T    C        0      0        2 
  12  chr12_23994977     AAsi    T    C        0      0        2 
  12  chr12_23994977     AKia    T    C        0      0        2 
  12  chr12_23994977     AOna    T    C        0      0        2 
  12  chr12_23994977     ASom    T    C        0      0        2 
  12  chr12_23994977     HCab    T    C        0      0        2 
  12  chr12_23994977     HPrz    T    C        0      0        2 
  12  chr12_23994977     ZBoe    T    C      0.5      1        2 
  12  chr12_23994977     ZGre    T    C        1      2        2 
  12  chr12_23994977     ZHar    T    C        0      0        2 
  12  chr12_23994977   Sample    T    C        0      0        2 
  12  chr12_23995273     AAsi    C    T        0      0        2 
  12  chr12_23995273     AKia    C    T        0      0        2 
  12  chr12_23995273     AOna    C    T        0      0        2 
  12  chr12_23995273     ASom    C    T        0      0        2 
  12  chr12_23995273     HCab    C    T      0.5      1        2 
  12  chr12_23995273     HPrz    C    T        1      2        2 
  12  chr12_23995273     ZBoe    C    T        0      0        2 
  12  chr12_23995273     ZGre    C    T        0      0        2 
  12  chr12_23995273     ZHar    C    T        0      0        2 
  12  chr12_23995273   Sample    C    T        0      0        2 
  12  chr12_23998348     AAsi    A    G        0      0        2 
  12  chr12_23998348     AKia    A    G        0      0        2 
  12  chr12_23998348     AOna    A    G      0.5      1        2 
  12  chr12_23998348     ASom    A    G        0      0        2 
  12  chr12_23998348     HCab    A    G        0      0        2 
  12  chr12_23998348     HPrz    A    G        0      0        2 
  12  chr12_23998348     ZBoe    A    G        0      0        2 
  12  chr12_23998348     ZGre    A    G        0      0        2 
  12  chr12_23998348     ZHar    A    G        0      0        2 
  12  chr12_23998348   Sample    A    G        0      0        2 
  12  chr12_24002161     AAsi    A    G        0      0        2 
  12  chr12_24002161     AKia    A    G        1      2        2 
  12  chr12_24002161     AOna    A    G        0      0        2 
  12  chr12_24002161     ASom    A    G        0      0        2 
  12  chr12_24002161     HCab    A    G        0      0        2 
  12  chr12_24002161     HPrz    A    G        0      0        2 
  12  chr12_24002161     ZBoe    A    G        0      0        2 
  12  chr12_24002161     ZGre    A    G        0      0        2 
  12  chr12_24002161     ZHar    A    G        0      0        2 
  12  chr12_24002161   Sample    A    G        0      0        2 
  12  chr12_24010841     AAsi    A    G        0      0        2 
  12  chr12_24010841     AKia    A    G        0      0        2 
  12  chr12_24010841     AOna    A    G        0      0        2 
  12  chr12_24010841     ASom    A    G        0      0        2 
  12  chr12_24010841     HCab    A    G        0      0        2 
  12  chr12_24010841     HPrz    A    G        0      0        2 
  12  chr12_24010841     ZBoe    A    G        1      2        2 
  12  chr12_24010841     ZGre    A    G        1      2        2 
  12  chr12_24010841     ZHar    A    G        1      2        2 
  12  chr12_24010841   Sample    A    G        0      0        2 
  12  chr12_24011956     AAsi    A    G        0      0        2 
  12  chr12_24011956     AKia    A    G        0      0        2 
  12  chr12_24011956     AOna    A    G        0      0        2 
  12  chr12_24011956     ASom    A    G        0      0        2 
  12  chr12_24011956     HCab    A    G        1      2        2 
  12  chr12_24011956     HPrz    A    G        1      2        2 
  12  chr12_24011956     ZBoe    A    G        0      0        2 
  12  chr12_24011956     ZGre    A    G        0      0        2 
  12  chr12_24011956     ZHar    A    G        0      0        2 
  12  chr12_24011956   Sample    A    G        0      0        2 
  12  chr12_24017153     AAsi    C    T        0      0        2 
  12  chr12_24017153     AKia    C    T        0      0        2 
  12  chr12_24017153     AOna    C    T        0      0        2 
  12  chr12_24017153     ASom    C    T        0      0        2 
  12  chr12_24017153     HCab    C    T      0.5      1        2 
  12  chr12_24017153     HPrz    C    T        1      2        2 
  12  chr12_24017153     ZBoe    C    T        1      2        2 
  12  chr12_24017153     ZGre    C    T        1      2        2 
  12  chr12_24017153     ZHar    C    T        1      2        2 
  12  chr12_24017153   Sample    C    T        0      0        2 
  12  chr12_24033783     AAsi    T    C      0.5      1        2 
  12  chr12_24033783     AKia    T    C        0      0        2 
  12  chr12_24033783     AOna    T    C        0      0        2 
  12  chr12_24033783     ASom    T    C        0      0        2 
  12  chr12_24033783     HCab    T    C        0      0        2 
  12  chr12_24033783     HPrz    T    C        0      0        2 
  12  chr12_24033783     ZBoe    T    C        0      0        2 
  12  chr12_24033783     ZGre    T    C        0      0        2 
  12  chr12_24033783     ZHar    T    C        0      0        2 
  12  chr12_24033783   Sample    T    C        0      0        2 
  12  chr12_24036186     AAsi    A    G        0      0        2 
  12  chr12_24036186     AKia    A    G        0      0        2 
  12  chr12_24036186     AOna    A    G        0      0        2 
  12  chr12_24036186     ASom    A    G        0      0        2 
  12  chr12_24036186     HCab    A    G        0      0        2 
  12  chr12_24036186     HPrz    A    G        0      0        2 
  12  chr12_24036186     ZBoe    A    G        1      2        2 
  12  chr12_24036186     ZGre    A    G        0      0        2 
  12  chr12_24036186     ZHar    A    G        0      0        2 
  12  chr12_24036186   Sample    A    G        0      0        2 
  12  chr12_24036565     AAsi    C    G        0      0        2 
  12  chr12_24036565     AKia    C    G        1      2        2 
  12  chr12_24036565     AOna    C    G        0      0        2 
  12  chr12_24036565     ASom    C    G        0      0        2 
  12  chr12_24036565     HCab    C    G        0      0        2 
  12  chr12_24036565     HPrz    C    G        0      0        2 
  12  chr12_24036565     ZBoe    C    G        0      0        2 
  12  chr12_24036565     ZGre    C    G        0      0        2 
  12  chr12_24036565     ZHar    C    G        0      0        2 
  12  chr12_24036565   Sample    C    G        0      0        2 
  12  chr12_24038269     AAsi    A    G        1      2        2 
  12  chr12_24038269     AKia    A    G        1      2        2 
  12  chr12_24038269     AOna    A    G        0      0        2 
  12  chr12_24038269     ASom    A    G        1      2        2 
  12  chr12_24038269     HCab    A    G        0      0        2 
  12  chr12_24038269     HPrz    A    G        0      0        2 
  12  chr12_24038269     ZBoe    A    G        0      0        2 
  12  chr12_24038269     ZGre    A    G        0      0        2 
  12  chr12_24038269     ZHar    A    G        0      0        2 
  12  chr12_24038269   Sample    A    G        1      2        2 
  12  chr12_24047658     AAsi    C    G        0      0        2 
  12  chr12_24047658     AKia    C    G        0      0        2 
  12  chr12_24047658     AOna    C    G        0      0        2 
  12  chr12_24047658     ASom    C    G        0      0        2 
  12  chr12_24047658     HCab    C    G        1      2        2 
  12  chr12_24047658     HPrz    C    G        1      2        2 
  12  chr12_24047658     ZBoe    C    G        0      0        2 
  12  chr12_24047658     ZGre    C    G        0      0        2 
  12  chr12_24047658     ZHar    C    G        0      0        2 
  12  chr12_24047658   Sample    C    G        0      0        2 
  12  chr12_24056556     AAsi    T    C        0      0        2 
  12  chr12_24056556     AKia    T    C        1      2        2 
  12  chr12_24056556     AOna    T    C      0.5      1        2 
  12  chr12_24056556     ASom    T    C        0      0        2 
  12  chr12_24056556     HCab    T    C        0      0        2 
  12  chr12_24056556     HPrz    T    C        0      0        2 
  12  chr12_24056556     ZBoe    T    C        0      0        2 
  12  chr12_24056556     ZGre    T    C        0      0        2 
  12  chr12_24056556     ZHar    T    C        1      2        2 
  12  chr12_24056556   Sample    T    C        0      0        2 
  12  chr12_24061291     AAsi    A    G        0      0        2 
  12  chr12_24061291     AKia    A    G        0      0        2 
  12  chr12_24061291     AOna    A    G        0      0        2 
  12  chr12_24061291     ASom    A    G        0      0        2 
  12  chr12_24061291     HCab    A    G        0      0        2 
  12  chr12_24061291     HPrz    A    G        0      0        2 
  12  chr12_24061291     ZBoe    A    G      0.5      1        2 
  12  chr12_24061291     ZGre    A    G        0      0        2 
  12  chr12_24061291     ZHar    A    G        0      0        2 
  12  chr12_24061291   Sample    A    G        0      0        2 
  12  chr12_24062583     AAsi    T    C        0      0        2 
  12  chr12_24062583     AKia    T    C        0      0        2 
  12  chr12_24062583     AOna    T    C        0      0        2 
  12  chr12_24062583     ASom    T    C        0      0        2 
  12  chr12_24062583     HCab    T    C        0      0        2 
  12  chr12_24062583     HPrz    T    C        0      0        2 
  12  chr12_24062583     ZBoe    T    C        0      0        2 
  12  chr12_24062583     ZGre    T    C      0.5      1        2 
  12  chr12_24062583     ZHar    T    C        0      0        2 
  12  chr12_24062583   Sample    T    C        0      0        2 
  12  chr12_24065964     AAsi    G    A        0      0        2 
  12  chr12_24065964     AKia    G    A        0      0        2 
  12  chr12_24065964     AOna    G    A        0      0        2 
  12  chr12_24065964     ASom    G    A        0      0        2 
  12  chr12_24065964     HCab    G    A        0      0        2 
  12  chr12_24065964     HPrz    G    A        0      0        2 
  12  chr12_24065964     ZBoe    G    A        0      0        2 
  12  chr12_24065964     ZGre    G    A        0      0        2 
  12  chr12_24065964     ZHar    G    A        1      2        2 
  12  chr12_24065964   Sample    G    A        0      0        2 
  12  chr12_24068382     AAsi    T    C        0      0        2 
  12  chr12_24068382     AKia    T    C        0      0        2 
  12  chr12_24068382     AOna    T    C        0      0        2 
  12  chr12_24068382     ASom    T    C        0      0        2 
  12  chr12_24068382     HCab    T    C        1      2        2 
  12  chr12_24068382     HPrz    T    C        1      2        2 
  12  chr12_24068382     ZBoe    T    C        0      0        2 
  12  chr12_24068382     ZGre    T    C        0      0        2 
  12  chr12_24068382     ZHar    T    C        0      0        2 
  12  chr12_24068382   Sample    T    C        0      0        2 
  12  chr12_24073107     AAsi    G    A        0      0        2 
  12  chr12_24073107     AKia    G    A      0.5      1        2 
  12  chr12_24073107     AOna    G    A        0      0        2 
  12  chr12_24073107     ASom    G    A        0      0        2 
  12  chr12_24073107     HCab    G    A        0      0        2 
  12  chr12_24073107     HPrz    G    A        0      0        2 
  12  chr12_24073107     ZBoe    G    A        0      0        2 
  12  chr12_24073107     ZGre    G    A        0      0        2 
  12  chr12_24073107     ZHar    G    A        0      0        2 
  12  chr12_24073107   Sample    G    A        0      0        2 
  12  chr12_24084638     AAsi    T    C        0      0        2 
  12  chr12_24084638     AKia    T    C        0      0        2 
  12  chr12_24084638     AOna    T    C        0      0        2 
  12  chr12_24084638     ASom    T    C        0      0        2 
  12  chr12_24084638     HCab    T    C        0      0        2 
  12  chr12_24084638     HPrz    T    C        0      0        2 
  12  chr12_24084638     ZBoe    T    C        0      0        2 
  12  chr12_24084638     ZGre    T    C      0.5      1        2 
  12  chr12_24084638     ZHar    T    C        0      0        2 
  12  chr12_24084638   Sample    T    C        0      0        2 
  12  chr12_24085913     AAsi    A    G        0      0        2 
  12  chr12_24085913     AKia    A    G        0      0        2 
  12  chr12_24085913     AOna    A    G        0      0        2 
  12  chr12_24085913     ASom    A    G        0      0        2 
  12  chr12_24085913     HCab    A    G        0      0        2 
  12  chr12_24085913     HPrz    A    G        0      0        2 
  12  chr12_24085913     ZBoe    A    G        0      0        2 
  12  chr12_24085913     ZGre    A    G        0      0        2 
  12  chr12_24085913     ZHar    A    G        1      2        2 
  12  chr12_24085913   Sample    A    G        0      0        2 
  12  chr12_24087736     AAsi    A    G        0      0        2 
  12  chr12_24087736     AKia    A    G        0      0        2 
  12  chr12_24087736     AOna    A    G        0      0        2 
  12  chr12_24087736     ASom    A    G        0      0        2 
  12  chr12_24087736     HCab    A    G        0      0        2 
  12  chr12_24087736     HPrz    A    G        0      0        2 
  12  chr12_24087736     ZBoe    A    G        1      2        2 
  12  chr12_24087736     ZGre    A    G        0      0        2 
  12  chr12_24087736     ZHar    A    G        0      0        2 
  12  chr12_24087736   Sample    A    G        0      0        2 
  12  chr12_24088028     AAsi    A    G        0      0        2 
  12  chr12_24088028     AKia    A    G        0      0        2 
  12  chr12_24088028     AOna    A    G        0      0        2 
  12  chr12_24088028     ASom    A    G        0      0        2 
  12  chr12_24088028     HCab    A    G        0      0        2 
  12  chr12_24088028     HPrz    A    G        0      0        2 
  12  chr12_24088028     ZBoe    A    G      0.5      1        2 
  12  chr12_24088028     ZGre    A    G        0      0        2 
  12  chr12_24088028     ZHar    A    G        0      0        2 
  12  chr12_24088028   Sample    A    G        0      0        2 
  12  chr12_24089144     AAsi    T    C      0.5      1        2 
  12  chr12_24089144     AKia    T    C        0      0        2 
  12  chr12_24089144     AOna    T    C        1      2        2 
  12  chr12_24089144     ASom    T    C        0      0        2 
  12  chr12_24089144     HCab    T    C        0      0        2 
  12  chr12_24089144     HPrz    T    C        0      0        2 
  12  chr12_24089144     ZBoe    T    C        0      0        2 
  12  chr12_24089144     ZGre    T    C        0      0        2 
  12  chr12_24089144     ZHar    T    C        0      0        2 
  12  chr12_24089144   Sample    T    C        0      0        2 
  12  chr12_24093189     AAsi    G    T      0.5      1        2 
  12  chr12_24093189     AKia    G    T        0      0        2 
  12  chr12_24093189     AOna    G    T        0      0        2 
  12  chr12_24093189     ASom    G    T        0      0        2 
  12  chr12_24093189     HCab    G    T        0      0        2 
  12  chr12_24093189     HPrz    G    T        0      0        2 
  12  chr12_24093189     ZBoe    G    T        0      0        2 
  12  chr12_24093189     ZGre    G    T        0      0        2 
  12  chr12_24093189     ZHar    G    T        0      0        2 
  12  chr12_24093189   Sample    G    T        0      0        2 
  12  chr12_24095667     AAsi    G    C        0      0        2 
  12  chr12_24095667     AKia    G    C        1      2        2 
  12  chr12_24095667     AOna    G    C        1      2        2 
  12  chr12_24095667     ASom    G    C        0      0        2 
  12  chr12_24095667     HCab    G    C        0      0        2 
  12  chr12_24095667     HPrz    G    C        0      0        2 
  12  chr12_24095667     ZBoe    G    C        0      0        2 
  12  chr12_24095667     ZGre    G    C        0      0        2 
  12  chr12_24095667     ZHar    G    C        0      0        2 
  12  chr12_24095667   Sample    G    C        0      0        2 
  12  chr12_24095724     AAsi    C    T        0      0        2 
  12  chr12_24095724     AKia    C    T        0      0        2 
  12  chr12_24095724     AOna    C    T        0      0        2 
  12  chr12_24095724     ASom    C    T        0      0        2 
  12  chr12_24095724     HCab    C    T        0      0        2 
  12  chr12_24095724     HPrz    C    T        0      0        2 
  12  chr12_24095724     ZBoe    C    T        0      0        2 
  12  chr12_24095724     ZGre    C    T        0      0        2 
  12  chr12_24095724     ZHar    C    T      0.5      1        2 
  12  chr12_24095724   Sample    C    T        0      0        2 
  12  chr12_24100486     AAsi    A    G        1      2        2 
  12  chr12_24100486     AKia    A    G        0      0        2 
  12  chr12_24100486     AOna    A    G        0      0        2 
  12  chr12_24100486     ASom    A    G        0      0        2 
  12  chr12_24100486     HCab    A    G        0      0        2 
  12  chr12_24100486     HPrz    A    G        0      0        2 
  12  chr12_24100486     ZBoe    A    G        0      0        2 
  12  chr12_24100486     ZGre    A    G        0      0        2 
  12  chr12_24100486     ZHar    A    G      0.5      1        2 
  12  chr12_24100486   Sample    A    G        1      2        2 
  12  chr12_24100897     AAsi    T    C        0      0        2 
  12  chr12_24100897     AKia    T    C        0      0        2 
  12  chr12_24100897     AOna    T    C        0      0        2 
  12  chr12_24100897     ASom    T    C        0      0        2 
  12  chr12_24100897     HCab    T    C        0      0        2 
  12  chr12_24100897     HPrz    T    C        0      0        2 
  12  chr12_24100897     ZBoe    T    C        1      2        2 
  12  chr12_24100897     ZGre    T    C        0      0        2 
  12  chr12_24100897     ZHar    T    C        0      0        2 
  12  chr12_24100897   Sample    T    C        0      0        2 
  12  chr12_24104303     AAsi    A    G        0      0        2 
  12  chr12_24104303     AKia    A    G        0      0        2 
  12  chr12_24104303     AOna    A    G        0      0        2 
  12  chr12_24104303     ASom    A    G        0      0        2 
  12  chr12_24104303     HCab    A    G        0      0        2 
  12  chr12_24104303     HPrz    A    G        0      0        2 
  12  chr12_24104303     ZBoe    A    G        0      0        2 
  12  chr12_24104303     ZGre    A    G        1      2        2 
  12  chr12_24104303     ZHar    A    G        0      0        2 
  12  chr12_24104303   Sample    A    G        0      0        2 
  12  chr12_24104355     AAsi    G    A        0      0        2 
  12  chr12_24104355     AKia    G    A      0.5      1        2 
  12  chr12_24104355     AOna    G    A        0      0        2 
  12  chr12_24104355     ASom    G    A        0      0        2 
  12  chr12_24104355     HCab    G    A        0      0        2 
  12  chr12_24104355     HPrz    G    A        0      0        2 
  12  chr12_24104355     ZBoe    G    A        0      0        2 
  12  chr12_24104355     ZGre    G    A        0      0        2 
  12  chr12_24104355     ZHar    G    A        0      0        2 
  12  chr12_24104355   Sample    G    A        0      0        2 
  12  chr12_24108063     AAsi    T    C        0      0        2 
  12  chr12_24108063     AKia    T    C        0      0        2 
  12  chr12_24108063     AOna    T    C        0      0        2 
  12  chr12_24108063     ASom    T    C        0      0        2 
  12  chr12_24108063     HCab    T    C        0      0        2 
  12  chr12_24108063     HPrz    T    C        0      0        2 
  12  chr12_24108063     ZBoe    T    C      0.5      1        2 
  12  chr12_24108063     ZGre    T    C        0      0        2 
  12  chr12_24108063     ZHar    T    C        0      0        2 
  12  chr12_24108063   Sample    T    C        0      0        2 
  12  chr12_24114931     AAsi    G    T        0      0        2 
  12  chr12_24114931     AKia    G    T      0.5      1        2 
  12  chr12_24114931     AOna    G    T        0      0        2 
  12  chr12_24114931     ASom    G    T        0      0        2 
  12  chr12_24114931     HCab    G    T        0      0        2 
  12  chr12_24114931     HPrz    G    T        0      0        2 
  12  chr12_24114931     ZBoe    G    T        0      0        2 
  12  chr12_24114931     ZGre    G    T        0      0        2 
  12  chr12_24114931     ZHar    G    T        0      0        2 
  12  chr12_24114931   Sample    G    T        0      0        2 
  12  chr12_24116969     AAsi    G    A        0      0        2 
  12  chr12_24116969     AKia    G    A        0      0        2 
  12  chr12_24116969     AOna    G    A        0      0        2 
  12  chr12_24116969     ASom    G    A        0      0        2 
  12  chr12_24116969     HCab    G    A        0      0        2 
  12  chr12_24116969     HPrz    G    A        0      0        2 
  12  chr12_24116969     ZBoe    G    A      0.5      1        2 
  12  chr12_24116969     ZGre    G    A        0      0        2 
  12  chr12_24116969     ZHar    G    A        0      0        2 
  12  chr12_24116969   Sample    G    A        0      0        2 
  12  chr12_24121573     AAsi    G    A        0      0        2 
  12  chr12_24121573     AKia    G    A        0      0        2 
  12  chr12_24121573     AOna    G    A        0      0        2 
  12  chr12_24121573     ASom    G    A        0      0        2 
  12  chr12_24121573     HCab    G    A        0      0        2 
  12  chr12_24121573     HPrz    G    A        0      0        2 
  12  chr12_24121573     ZBoe    G    A        1      2        2 
  12  chr12_24121573     ZGre    G    A        0      0        2 
  12  chr12_24121573     ZHar    G    A        0      0        2 
  12  chr12_24121573   Sample    G    A        0      0        2 
  12  chr12_24124837     AAsi    G    A        0      0        2 
  12  chr12_24124837     AKia    G    A        0      0        2 
  12  chr12_24124837     AOna    G    A        0      0        2 
  12  chr12_24124837     ASom    G    A        0      0        2 
  12  chr12_24124837     HCab    G    A        0      0        2 
  12  chr12_24124837     HPrz    G    A        0      0        2 
  12  chr12_24124837     ZBoe    G    A      0.5      1        2 
  12  chr12_24124837     ZGre    G    A        0      0        2 
  12  chr12_24124837     ZHar    G    A        0      0        2 
  12  chr12_24124837   Sample    G    A        0      0        2 
  12  chr12_24125416     AAsi    T    C        0      0        2 
  12  chr12_24125416     AKia    T    C      0.5      1        2 
  12  chr12_24125416     AOna    T    C        1      2        2 
  12  chr12_24125416     ASom    T    C        0      0        2 
  12  chr12_24125416     HCab    T    C        0      0        2 
  12  chr12_24125416     HPrz    T    C        0      0        2 
  12  chr12_24125416     ZBoe    T    C        0      0        2 
  12  chr12_24125416     ZGre    T    C        0      0        2 
  12  chr12_24125416     ZHar    T    C        0      0        2 
  12  chr12_24125416   Sample    T    C        0      0        2 
  12  chr12_24130335     AAsi    T    A        0      0        2 
  12  chr12_24130335     AKia    T    A        0      0        2 
  12  chr12_24130335     AOna    T    A        0      0        2 
  12  chr12_24130335     ASom    T    A        0      0        2 
  12  chr12_24130335     HCab    T    A        0      0        2 
  12  chr12_24130335     HPrz    T    A        0      0        2 
  12  chr12_24130335     ZBoe    T    A        0      0        2 
  12  chr12_24130335     ZGre    T    A        0      0        2 
  12  chr12_24130335     ZHar    T    A      0.5      1        2 
  12  chr12_24130335   Sample    T    A        0      0        2 
  12  chr12_24130741     AAsi    G    A        0      0        2 
  12  chr12_24130741     AKia    G    A      0.5      1        2 
  12  chr12_24130741     AOna    G    A        0      0        2 
  12  chr12_24130741     ASom    G    A        0      0        2 
  12  chr12_24130741     HCab    G    A        0      0        2 
  12  chr12_24130741     HPrz    G    A        0      0        2 
  12  chr12_24130741     ZBoe    G    A        0      0        2 
  12  chr12_24130741     ZGre    G    A        0      0        2 
  12  chr12_24130741     ZHar    G    A        0      0        2 
  12  chr12_24130741   Sample    G    A        0      0        2 
  12  chr12_24138944     AAsi    C    A        0      0        2 
  12  chr12_24138944     AKia    C    A        0      0        2 
  12  chr12_24138944     AOna    C    A        0      0        2 
  12  chr12_24138944     ASom    C    A        0      0        2 
  12  chr12_24138944     HCab    C    A      0.5      1        2 
  12  chr12_24138944     HPrz    C    A        0      0        2 
  12  chr12_24138944     ZBoe    C    A        0      0        2 
  12  chr12_24138944     ZGre    C    A        0      0        2 
  12  chr12_24138944     ZHar    C    A        0      0        2 
  12  chr12_24138944   Sample    C    A        0      0        2 
  12  chr12_24140178     AAsi    T    C        0      0        2 
  12  chr12_24140178     AKia    T    C        0      0        2 
  12  chr12_24140178     AOna    T    C        0      0        2 
  12  chr12_24140178     ASom    T    C        0      0        2 
  12  chr12_24140178     HCab    T    C      0.5      1        2 
  12  chr12_24140178     HPrz    T    C        1      2        2 
  12  chr12_24140178     ZBoe    T    C        0      0        2 
  12  chr12_24140178     ZGre    T    C        0      0        2 
  12  chr12_24140178     ZHar    T    C        0      0        2 
  12  chr12_24140178   Sample    T    C        0      0        2 
  12  chr12_24153682     AAsi    G    A        0      0        2 
  12  chr12_24153682     AKia    G    A        0      0        2 
  12  chr12_24153682     AOna    G    A        0      0        2 
  12  chr12_24153682     ASom    G    A        0      0        2 
  12  chr12_24153682     HCab    G    A        0      0        2 
  12  chr12_24153682     HPrz    G    A        0      0        2 
  12  chr12_24153682     ZBoe    G    A        1      2        2 
  12  chr12_24153682     ZGre    G    A        0      0        2 
  12  chr12_24153682     ZHar    G    A        0      0        2 
  12  chr12_24153682   Sample    G    A        0      0        2 
  12  chr12_24154357     AAsi    T    C        0      0        2 
  12  chr12_24154357     AKia    T    C        0      0        2 
  12  chr12_24154357     AOna    T    C        0      0        2 
  12  chr12_24154357     ASom    T    C        0      0        2 
  12  chr12_24154357     HCab    T    C        0      0        2 
  12  chr12_24154357     HPrz    T    C        0      0        2 
  12  chr12_24154357     ZBoe    T    C        0      0        2 
  12  chr12_24154357     ZGre    T    C        0      0        2 
  12  chr12_24154357     ZHar    T    C        1      2        2 
  12  chr12_24154357   Sample    T    C        0      0        2 
  12  chr12_24156637     AAsi    T    C        0      0        2 
  12  chr12_24156637     AKia    T    C        0      0        2 
  12  chr12_24156637     AOna    T    C        0      0        2 
  12  chr12_24156637     ASom    T    C        0      0        2 
  12  chr12_24156637     HCab    T    C        0      0        2 
  12  chr12_24156637     HPrz    T    C        0      0        2 
  12  chr12_24156637     ZBoe    T    C        0      0        2 
  12  chr12_24156637     ZGre    T    C        0      0        2 
  12  chr12_24156637     ZHar    T    C        1      2        2 
  12  chr12_24156637   Sample    T    C        0      0        2 
  12  chr12_24160459     AAsi    A    G        0      0        2 
  12  chr12_24160459     AKia    A    G        0      0        2 
  12  chr12_24160459     AOna    A    G        0      0        2 
  12  chr12_24160459     ASom    A    G        0      0        2 
  12  chr12_24160459     HCab    A    G        0      0        2 
  12  chr12_24160459     HPrz    A    G        0      0        2 
  12  chr12_24160459     ZBoe    A    G      0.5      1        2 
  12  chr12_24160459     ZGre    A    G        0      0        2 
  12  chr12_24160459     ZHar    A    G        0      0        2 
  12  chr12_24160459   Sample    A    G        0      0        2 
  12  chr12_24179101     AAsi    T    C        0      0        2 
  12  chr12_24179101     AKia    T    C        0      0        2 
  12  chr12_24179101     AOna    T    C        0      0        2 
  12  chr12_24179101     ASom    T    C        0      0        2 
  12  chr12_24179101     HCab    T    C        0      0        2 
  12  chr12_24179101     HPrz    T    C        0      0        2 
  12  chr12_24179101     ZBoe    T    C      0.5      1        2 
  12  chr12_24179101     ZGre    T    C        0      0        2 
  12  chr12_24179101     ZHar    T    C        0      0        2 
  12  chr12_24179101   Sample    T    C        0      0        2 
  12  chr12_24195717     AAsi    C    G        0      0        2 
  12  chr12_24195717     AKia    C    G        0      0        2 
  12  chr12_24195717     AOna    C    G        0      0        2 
  12  chr12_24195717     ASom    C    G        0      0        2 
  12  chr12_24195717     HCab    C    G        0      0        2 
  12  chr12_24195717     HPrz    C    G        0      0        2 
  12  chr12_24195717     ZBoe    C    G        0      0        2 
  12  chr12_24195717     ZGre    C    G        0      0        2 
  12  chr12_24195717     ZHar    C    G        1      2        2 
  12  chr12_24195717   Sample    C    G        0      0        2 
  12  chr12_24196264     AAsi    T    G        0      0        2 
  12  chr12_24196264     AKia    T    G        0      0        2 
  12  chr12_24196264     AOna    T    G        1      2        2 
  12  chr12_24196264     ASom    T    G        0      0        2 
  12  chr12_24196264     HCab    T    G        0      0        2 
  12  chr12_24196264     HPrz    T    G        0      0        2 
  12  chr12_24196264     ZBoe    T    G        0      0        2 
  12  chr12_24196264     ZGre    T    G        0      0        2 
  12  chr12_24196264     ZHar    T    G        0      0        2 
  12  chr12_24196264   Sample    T    G        0      0        2 
  12  chr12_24203068     AAsi    T    C        0      0        2 
  12  chr12_24203068     AKia    T    C        1      2        2 
  12  chr12_24203068     AOna    T    C        1      2        2 
  12  chr12_24203068     ASom    T    C        0      0        2 
  12  chr12_24203068     HCab    T    C        0      0        2 
  12  chr12_24203068     HPrz    T    C        1      2        2 
  12  chr12_24203068     ZBoe    T    C        0      0        2 
  12  chr12_24203068     ZGre    T    C        0      0        2 
  12  chr12_24203068     ZHar    T    C        0      0        2 
  12  chr12_24203068   Sample    T    C        0      0        2 
  12  chr12_24203164     AAsi    A    G        0      0        2 
  12  chr12_24203164     AKia    A    G        0      0        2 
  12  chr12_24203164     AOna    A    G        0      0        2 
  12  chr12_24203164     ASom    A    G        0      0        2 
  12  chr12_24203164     HCab    A    G        1      2        2 
  12  chr12_24203164     HPrz    A    G        1      2        2 
  12  chr12_24203164     ZBoe    A    G        0      0        2 
  12  chr12_24203164     ZGre    A    G        0      0        2 
  12  chr12_24203164     ZHar    A    G        0      0        2 
  12  chr12_24203164   Sample    A    G        0      0        2 
  12  chr12_24209701     AAsi    G    C        0      0        2 
  12  chr12_24209701     AKia    G    C        0      0        2 
  12  chr12_24209701     AOna    G    C        0      0        2 
  12  chr12_24209701     ASom    G    C        0      0        2 
  12  chr12_24209701     HCab    G    C      0.5      1        2 
  12  chr12_24209701     HPrz    G    C        0      0        2 
  12  chr12_24209701     ZBoe    G    C        0      0        2 
  12  chr12_24209701     ZGre    G    C        0      0        2 
  12  chr12_24209701     ZHar    G    C        0      0        2 
  12  chr12_24209701   Sample    G    C        0      0        2 
  12  chr12_24210475     AAsi    T    G        0      0        2 
  12  chr12_24210475     AKia    T    G        0      0        2 
  12  chr12_24210475     AOna    T    G        0      0        2 
  12  chr12_24210475     ASom    T    G        0      0        2 
  12  chr12_24210475     HCab    T    G        1      2        2 
  12  chr12_24210475     HPrz    T    G        1      2        2 
  12  chr12_24210475     ZBoe    T    G        0      0        2 
  12  chr12_24210475     ZGre    T    G        0      0        2 
  12  chr12_24210475     ZHar    T    G        0      0        2 
  12  chr12_24210475   Sample    T    G        0      0        2 
  12  chr12_24216397     AAsi    A    G        0      0        2 
  12  chr12_24216397     AKia    A    G        0      0        2 
  12  chr12_24216397     AOna    A    G        0      0        2 
  12  chr12_24216397     ASom    A    G        0      0        2 
  12  chr12_24216397     HCab    A    G        1      2        2 
  12  chr12_24216397     HPrz    A    G        1      2        2 
  12  chr12_24216397     ZBoe    A    G        0      0        2 
  12  chr12_24216397     ZGre    A    G        0      0        2 
  12  chr12_24216397     ZHar    A    G        0      0        2 
  12  chr12_24216397   Sample    A    G        0      0        2 
  12  chr12_24217471     AAsi    T    C        0      0        2 
  12  chr12_24217471     AKia    T    C        0      0        2 
  12  chr12_24217471     AOna    T    C        0      0        2 
  12  chr12_24217471     ASom    T    C        0      0        2 
  12  chr12_24217471     HCab    T    C        0      0        2 
  12  chr12_24217471     HPrz    T    C        0      0        2 
  12  chr12_24217471     ZBoe    T    C        1      2        2 
  12  chr12_24217471     ZGre    T    C        0      0        2 
  12  chr12_24217471     ZHar    T    C        0      0        2 
  12  chr12_24217471   Sample    T    C        0      0        2 
  12  chr12_24219994     AAsi    A    G        0      0        2 
  12  chr12_24219994     AKia    A    G        0      0        2 
  12  chr12_24219994     AOna    A    G        0      0        2 
  12  chr12_24219994     ASom    A    G        0      0        2 
  12  chr12_24219994     HCab    A    G        0      0        2 
  12  chr12_24219994     HPrz    A    G        0      0        2 
  12  chr12_24219994     ZBoe    A    G      0.5      1        2 
  12  chr12_24219994     ZGre    A    G        0      0        2 
  12  chr12_24219994     ZHar    A    G        0      0        2 
  12  chr12_24219994   Sample    A    G        0      0        2 
  12  chr12_24224733     AAsi    T    C        0      0        2 
  12  chr12_24224733     AKia    T    C        0      0        2 
  12  chr12_24224733     AOna    T    C        0      0        2 
  12  chr12_24224733     ASom    T    C        0      0        2 
  12  chr12_24224733     HCab    T    C        0      0        2 
  12  chr12_24224733     HPrz    T    C        0      0        2 
  12  chr12_24224733     ZBoe    T    C        0      0        2 
  12  chr12_24224733     ZGre    T    C      0.5      1        2 
  12  chr12_24224733     ZHar    T    C        0      0        2 
  12  chr12_24224733   Sample    T    C        0      0        2 
  12  chr12_24229736     AAsi    A    G        0      0        2 
  12  chr12_24229736     AKia    A    G        0      0        2 
  12  chr12_24229736     AOna    A    G        0      0        2 
  12  chr12_24229736     ASom    A    G        0      0        2 
  12  chr12_24229736     HCab    A    G        1      2        2 
  12  chr12_24229736     HPrz    A    G        1      2        2 
  12  chr12_24229736     ZBoe    A    G        0      0        2 
  12  chr12_24229736     ZGre    A    G        0      0        2 
  12  chr12_24229736     ZHar    A    G        0      0        2 
  12  chr12_24229736   Sample    A    G        0      0        2 
  12  chr12_24238341     AAsi    G    A        0      0        2 
  12  chr12_24238341     AKia    G    A        0      0        2 
  12  chr12_24238341     AOna    G    A        0      0        2 
  12  chr12_24238341     ASom    G    A        0      0        2 
  12  chr12_24238341     HCab    G    A        0      0        2 
  12  chr12_24238341     HPrz    G    A        0      0        2 
  12  chr12_24238341     ZBoe    G    A        0      0        2 
  12  chr12_24238341     ZGre    G    A        0      0        2 
  12  chr12_24238341     ZHar    G    A      0.5      1        2 
  12  chr12_24238341   Sample    G    A        0      0        2 
  12  chr12_24246074     AAsi    T    G        0      0        2 
  12  chr12_24246074     AKia    T    G        0      0        2 
  12  chr12_24246074     AOna    T    G        0      0        2 
  12  chr12_24246074     ASom    T    G        1      2        2 
  12  chr12_24246074     HCab    T    G        0      0        2 
  12  chr12_24246074     HPrz    T    G        0      0        2 
  12  chr12_24246074     ZBoe    T    G        0      0        2 
  12  chr12_24246074     ZGre    T    G        0      0        2 
  12  chr12_24246074     ZHar    T    G        0      0        2 
  12  chr12_24246074   Sample    T    G        0      0        2 
  12  chr12_24247053     AAsi    A    G        1      2        2 
  12  chr12_24247053     AKia    A    G        0      0        2 
  12  chr12_24247053     AOna    A    G        0      0        2 
  12  chr12_24247053     ASom    A    G        1      2        2 
  12  chr12_24247053     HCab    A    G        0      0        2 
  12  chr12_24247053     HPrz    A    G        0      0        2 
  12  chr12_24247053     ZBoe    A    G        0      0        2 
  12  chr12_24247053     ZGre    A    G        0      0        2 
  12  chr12_24247053     ZHar    A    G        0      0        2 
  12  chr12_24247053   Sample    A    G        1      2        2 
  12  chr12_24250142     AAsi    G    C        0      0        2 
  12  chr12_24250142     AKia    G    C        0      0        2 
  12  chr12_24250142     AOna    G    C        0      0        2 
  12  chr12_24250142     ASom    G    C        0      0        2 
  12  chr12_24250142     HCab    G    C        1      2        2 
  12  chr12_24250142     HPrz    G    C        1      2        2 
  12  chr12_24250142     ZBoe    G    C        0      0        2 
  12  chr12_24250142     ZGre    G    C        0      0        2 
  12  chr12_24250142     ZHar    G    C        0      0        2 
  12  chr12_24250142   Sample    G    C        0      0        2 
  12  chr12_24255007     AAsi    G    A        0      0        2 
  12  chr12_24255007     AKia    G    A        0      0        2 
  12  chr12_24255007     AOna    G    A        0      0        2 
  12  chr12_24255007     ASom    G    A        0      0        2 
  12  chr12_24255007     HCab    G    A        0      0        2 
  12  chr12_24255007     HPrz    G    A        0      0        2 
  12  chr12_24255007     ZBoe    G    A        1      2        2 
  12  chr12_24255007     ZGre    G    A        0      0        2 
  12  chr12_24255007     ZHar    G    A        0      0        2 
  12  chr12_24255007   Sample    G    A        0      0        2 
  12  chr12_24260886     AAsi    G    T        1      2        2 
  12  chr12_24260886     AKia    G    T        0      0        2 
  12  chr12_24260886     AOna    G    T        0      0        2 
  12  chr12_24260886     ASom    G    T        1      2        2 
  12  chr12_24260886     HCab    G    T        0      0        2 
  12  chr12_24260886     HPrz    G    T        0      0        2 
  12  chr12_24260886     ZBoe    G    T        0      0        2 
  12  chr12_24260886     ZGre    G    T        0      0        2 
  12  chr12_24260886     ZHar    G    T        0      0        2 
  12  chr12_24260886   Sample    G    T        1      2        2 
  12  chr12_24262150     AAsi    T    C        0      0        2 
  12  chr12_24262150     AKia    T    C        0      0        2 
  12  chr12_24262150     AOna    T    C        0      0        2 
  12  chr12_24262150     ASom    T    C        0      0        2 
  12  chr12_24262150     HCab    T    C        1      2        2 
  12  chr12_24262150     HPrz    T    C        1      2        2 
  12  chr12_24262150     ZBoe    T    C        0      0        2 
  12  chr12_24262150     ZGre    T    C        0      0        2 
  12  chr12_24262150     ZHar    T    C        0      0        2 
  12  chr12_24262150   Sample    T    C        0      0        2 
  12  chr12_24280309     AAsi    C    A        0      0        2 
  12  chr12_24280309     AKia    C    A        1      2        2 
  12  chr12_24280309     AOna    C    A        0      0        2 
  12  chr12_24280309     ASom    C    A        0      0        2 
  12  chr12_24280309     HCab    C    A        0      0        2 
  12  chr12_24280309     HPrz    C    A        0      0        2 
  12  chr12_24280309     ZBoe    C    A        0      0        2 
  12  chr12_24280309     ZGre    C    A        0      0        2 
  12  chr12_24280309     ZHar    C    A        0      0        2 
  12  chr12_24280309   Sample    C    A        0      0        2 
  12  chr12_24286003     AAsi    T    C        0      0        2 
  12  chr12_24286003     AKia    T    C        0      0        2 
  12  chr12_24286003     AOna    T    C        0      0        2 
  12  chr12_24286003     ASom    T    C        0      0        2 
  12  chr12_24286003     HCab    T    C        0      0        2 
  12  chr12_24286003     HPrz    T    C        0      0        2 
  12  chr12_24286003     ZBoe    T    C        0      0        2 
  12  chr12_24286003     ZGre    T    C        0      0        2 
  12  chr12_24286003     ZHar    T    C        1      2        2 
  12  chr12_24286003   Sample    T    C        0      0        2 
  12  chr12_24301330     AAsi    T    C      0.5      1        2 
  12  chr12_24301330     AKia    T    C        0      0        2 
  12  chr12_24301330     AOna    T    C        0      0        2 
  12  chr12_24301330     ASom    T    C        0      0        2 
  12  chr12_24301330     HCab    T    C        0      0        2 
  12  chr12_24301330     HPrz    T    C        0      0        2 
  12  chr12_24301330     ZBoe    T    C        0      0        2 
  12  chr12_24301330     ZGre    T    C        0      0        2 
  12  chr12_24301330     ZHar    T    C        0      0        2 
  12  chr12_24301330   Sample    T    C        0      0        2 
  12  chr12_24304841     AAsi    G    C        0      0        2 
  12  chr12_24304841     AKia    G    C        0      0        2 
  12  chr12_24304841     AOna    G    C        0      0        2 
  12  chr12_24304841     ASom    G    C        0      0        2 
  12  chr12_24304841     HCab    G    C        0      0        2 
  12  chr12_24304841     HPrz    G    C        0      0        2 
  12  chr12_24304841     ZBoe    G    C        0      0        2 
  12  chr12_24304841     ZGre    G    C        1      2        2 
  12  chr12_24304841     ZHar    G    C        0      0        2 
  12  chr12_24304841   Sample    G    C        0      0        2 
  12  chr12_24314606     AAsi    A    G        0      0        2 
  12  chr12_24314606     AKia    A    G        0      0        2 
  12  chr12_24314606     AOna    A    G      0.5      1        2 
  12  chr12_24314606     ASom    A    G        0      0        2 
  12  chr12_24314606     HCab    A    G        0      0        2 
  12  chr12_24314606     HPrz    A    G        0      0        2 
  12  chr12_24314606     ZBoe    A    G        0      0        2 
  12  chr12_24314606     ZGre    A    G        0      0        2 
  12  chr12_24314606     ZHar    A    G        0      0        2 
  12  chr12_24314606   Sample    A    G        0      0        2 
  12  chr12_24326897     AAsi    A    G        0      0        2 
  12  chr12_24326897     AKia    A    G        0      0        2 
  12  chr12_24326897     AOna    A    G        0      0        2 
  12  chr12_24326897     ASom    A    G        0      0        2 
  12  chr12_24326897     HCab    A    G        1      2        2 
  12  chr12_24326897     HPrz    A    G        1      2        2 
  12  chr12_24326897     ZBoe    A    G        0      0        2 
  12  chr12_24326897     ZGre    A    G        0      0        2 
  12  chr12_24326897     ZHar    A    G        0      0        2 
  12  chr12_24326897   Sample    A    G        1      2        2 
  12  chr12_24330724     AAsi    C    T        0      0        2 
  12  chr12_24330724     AKia    C    T        0      0        2 
  12  chr12_24330724     AOna    C    T        0      0        2 
  12  chr12_24330724     ASom    C    T        0      0        2 
  12  chr12_24330724     HCab    C    T        1      2        2 
  12  chr12_24330724     HPrz    C    T        1      2        2 
  12  chr12_24330724     ZBoe    C    T        0      0        2 
  12  chr12_24330724     ZGre    C    T        0      0        2 
  12  chr12_24330724     ZHar    C    T        0      0        2 
  12  chr12_24330724   Sample    C    T        0      0        2 
  12  chr12_24332468     AAsi    T    A        0      0        2 
  12  chr12_24332468     AKia    T    A        0      0        2 
  12  chr12_24332468     AOna    T    A        0      0        2 
  12  chr12_24332468     ASom    T    A        0      0        2 
  12  chr12_24332468     HCab    T    A        1      2        2 
  12  chr12_24332468     HPrz    T    A        1      2        2 
  12  chr12_24332468     ZBoe    T    A        0      0        2 
  12  chr12_24332468     ZGre    T    A        0      0        2 
  12  chr12_24332468     ZHar    T    A        0      0        2 
  12  chr12_24332468   Sample    T    A        0      0        2 
  12  chr12_24334858     AAsi    C    G        0      0        2 
  12  chr12_24334858     AKia    C    G        0      0        2 
  12  chr12_24334858     AOna    C    G        1      2        2 
  12  chr12_24334858     ASom    C    G        0      0        2 
  12  chr12_24334858     HCab    C    G        0      0        2 
  12  chr12_24334858     HPrz    C    G        0      0        2 
  12  chr12_24334858     ZBoe    C    G        0      0        2 
  12  chr12_24334858     ZGre    C    G        0      0        2 
  12  chr12_24334858     ZHar    C    G        0      0        2 
  12  chr12_24334858   Sample    C    G        0      0        2 
  12  chr12_24347764     AAsi    A    G        0      0        2 
  12  chr12_24347764     AKia    A    G        0      0        2 
  12  chr12_24347764     AOna    A    G        0      0        2 
  12  chr12_24347764     ASom    A    G        0      0        2 
  12  chr12_24347764     HCab    A    G        1      2        2 
  12  chr12_24347764     HPrz    A    G        1      2        2 
  12  chr12_24347764     ZBoe    A    G        0      0        2 
  12  chr12_24347764     ZGre    A    G        0      0        2 
  12  chr12_24347764     ZHar    A    G        0      0        2 
  12  chr12_24347764   Sample    A    G        0      0        2 
  12  chr12_24350365     AAsi    C    G        0      0        2 
  12  chr12_24350365     AKia    C    G        0      0        2 
  12  chr12_24350365     AOna    C    G        0      0        2 
  12  chr12_24350365     ASom    C    G        0      0        2 
  12  chr12_24350365     HCab    C    G        0      0        2 
  12  chr12_24350365     HPrz    C    G        0      0        2 
  12  chr12_24350365     ZBoe    C    G        0      0        2 
  12  chr12_24350365     ZGre    C    G        0      0        2 
  12  chr12_24350365     ZHar    C    G      0.5      1        2 
  12  chr12_24350365   Sample    C    G        0      0        2 
  12  chr12_24357268     AAsi    C    A        0      0        2 
  12  chr12_24357268     AKia    C    A        0      0        2 
  12  chr12_24357268     AOna    C    A        0      0        2 
  12  chr12_24357268     ASom    C    A        0      0        2 
  12  chr12_24357268     HCab    C    A        0      0        2 
  12  chr12_24357268     HPrz    C    A        0      0        2 
  12  chr12_24357268     ZBoe    C    A        1      2        2 
  12  chr12_24357268     ZGre    C    A        0      0        2 
  12  chr12_24357268     ZHar    C    A        0      0        2 
  12  chr12_24357268   Sample    C    A        0      0        2 
  12  chr12_24359013     AAsi    A    G        0      0        2 
  12  chr12_24359013     AKia    A    G        0      0        2 
  12  chr12_24359013     AOna    A    G        0      0        2 
  12  chr12_24359013     ASom    A    G        0      0        2 
  12  chr12_24359013     HCab    A    G      0.5      1        2 
  12  chr12_24359013     HPrz    A    G      0.5      1        2 
  12  chr12_24359013     ZBoe    A    G        0      0        2 
  12  chr12_24359013     ZGre    A    G        0      0        2 
  12  chr12_24359013     ZHar    A    G        0      0        2 
  12  chr12_24359013   Sample    A    G        0      0        2 
  12  chr12_24360356     AAsi    T    C        0      0        2 
  12  chr12_24360356     AKia    T    C        0      0        2 
  12  chr12_24360356     AOna    T    C        0      0        2 
  12  chr12_24360356     ASom    T    C        0      0        2 
  12  chr12_24360356     HCab    T    C      0.5      1        2 
  12  chr12_24360356     HPrz    T    C        1      2        2 
  12  chr12_24360356     ZBoe    T    C        0      0        2 
  12  chr12_24360356     ZGre    T    C        0      0        2 
  12  chr12_24360356     ZHar    T    C        0      0        2 
  12  chr12_24360356   Sample    T    C        0      0        2 
  12  chr12_24365186     AAsi    G    A        0      0        2 
  12  chr12_24365186     AKia    G    A        0      0        2 
  12  chr12_24365186     AOna    G    A        0      0        2 
  12  chr12_24365186     ASom    G    A        0      0        2 
  12  chr12_24365186     HCab    G    A        1      2        2 
  12  chr12_24365186     HPrz    G    A        1      2        2 
  12  chr12_24365186     ZBoe    G    A        0      0        2 
  12  chr12_24365186     ZGre    G    A        0      0        2 
  12  chr12_24365186     ZHar    G    A        0      0        2 
  12  chr12_24365186   Sample    G    A        0      0        2 
  12  chr12_24379619     AAsi    T    C        0      0        2 
  12  chr12_24379619     AKia    T    C        0      0        2 
  12  chr12_24379619     AOna    T    C        0      0        2 
  12  chr12_24379619     ASom    T    C        0      0        2 
  12  chr12_24379619     HCab    T    C        0      0        2 
  12  chr12_24379619     HPrz    T    C      0.5      1        2 
  12  chr12_24379619     ZBoe    T    C        0      0        2 
  12  chr12_24379619     ZGre    T    C        0      0        2 
  12  chr12_24379619     ZHar    T    C        0      0        2 
  12  chr12_24379619   Sample    T    C        0      0        2 
  12  chr12_24380233     AAsi    A    G        0      0        2 
  12  chr12_24380233     AKia    A    G        0      0        2 
  12  chr12_24380233     AOna    A    G        0      0        2 
  12  chr12_24380233     ASom    A    G        0      0        2 
  12  chr12_24380233     HCab    A    G        0      0        2 
  12  chr12_24380233     HPrz    A    G        0      0        2 
  12  chr12_24380233     ZBoe    A    G        0      0        2 
  12  chr12_24380233     ZGre    A    G        0      0        2 
  12  chr12_24380233     ZHar    A    G      0.5      1        2 
  12  chr12_24380233   Sample    A    G        0      0        2 
  12  chr12_24386962     AAsi    T    C        0      0        2 
  12  chr12_24386962     AKia    T    C        0      0        2 
  12  chr12_24386962     AOna    T    C        0      0        2 
  12  chr12_24386962     ASom    T    C        0      0        2 
  12  chr12_24386962     HCab    T    C        0      0        2 
  12  chr12_24386962     HPrz    T    C        0      0        2 
  12  chr12_24386962     ZBoe    T    C      0.5      1        2 
  12  chr12_24386962     ZGre    T    C        0      0        2 
  12  chr12_24386962     ZHar    T    C        0      0        2 
  12  chr12_24386962   Sample    T    C        0      0        2 
  12  chr12_24387159     AAsi    C    G        0      0        2 
  12  chr12_24387159     AKia    C    G        0      0        2 
  12  chr12_24387159     AOna    C    G      0.5      1        2 
  12  chr12_24387159     ASom    C    G        0      0        2 
  12  chr12_24387159     HCab    C    G        0      0        2 
  12  chr12_24387159     HPrz    C    G        0      0        2 
  12  chr12_24387159     ZBoe    C    G        0      0        2 
  12  chr12_24387159     ZGre    C    G        0      0        2 
  12  chr12_24387159     ZHar    C    G        0      0        2 
  12  chr12_24387159   Sample    C    G        0      0        2 
  12  chr12_24387192     AAsi    A    T        0      0        2 
  12  chr12_24387192     AKia    A    T        0      0        2 
  12  chr12_24387192     AOna    A    T        0      0        2 
  12  chr12_24387192     ASom    A    T        0      0        2 
  12  chr12_24387192     HCab    A    T        0      0        2 
  12  chr12_24387192     HPrz    A    T        0      0        2 
  12  chr12_24387192     ZBoe    A    T      0.5      1        2 
  12  chr12_24387192     ZGre    A    T        0      0        2 
  12  chr12_24387192     ZHar    A    T        0      0        2 
  12  chr12_24387192   Sample    A    T        0      0        2 
  12  chr12_24387247     AAsi    C    G        0      0        2 
  12  chr12_24387247     AKia    C    G        0      0        2 
  12  chr12_24387247     AOna    C    G        0      0        2 
  12  chr12_24387247     ASom    C    G        0      0        2 
  12  chr12_24387247     HCab    C    G        1      2        2 
  12  chr12_24387247     HPrz    C    G        1      2        2 
  12  chr12_24387247     ZBoe    C    G        0      0        2 
  12  chr12_24387247     ZGre    C    G        0      0        2 
  12  chr12_24387247     ZHar    C    G        0      0        2 
  12  chr12_24387247   Sample    C    G        0      0        2 
  12  chr12_24388992     AAsi    A    G        0      0        2 
  12  chr12_24388992     AKia    A    G        0      0        2 
  12  chr12_24388992     AOna    A    G        0      0        2 
  12  chr12_24388992     ASom    A    G        0      0        2 
  12  chr12_24388992     HCab    A    G        0      0        2 
  12  chr12_24388992     HPrz    A    G        0      0        2 
  12  chr12_24388992     ZBoe    A    G      0.5      1        2 
  12  chr12_24388992     ZGre    A    G        0      0        2 
  12  chr12_24388992     ZHar    A    G        0      0        2 
  12  chr12_24388992   Sample    A    G        0      0        2 
  12  chr12_24390401     AAsi    G    A        0      0        2 
  12  chr12_24390401     AKia    G    A        0      0        2 
  12  chr12_24390401     AOna    G    A        1      2        2 
  12  chr12_24390401     ASom    G    A        0      0        2 
  12  chr12_24390401     HCab    G    A        0      0        2 
  12  chr12_24390401     HPrz    G    A        0      0        2 
  12  chr12_24390401     ZBoe    G    A        0      0        2 
  12  chr12_24390401     ZGre    G    A        0      0        2 
  12  chr12_24390401     ZHar    G    A        0      0        2 
  12  chr12_24390401   Sample    G    A        0      0        2 
  12  chr12_24398417     AAsi    T    C        0      0        2 
  12  chr12_24398417     AKia    T    C        0      0        2 
  12  chr12_24398417     AOna    T    C        0      0        2 
  12  chr12_24398417     ASom    T    C        0      0        2 
  12  chr12_24398417     HCab    T    C        0      0        2 
  12  chr12_24398417     HPrz    T    C      0.5      1        2 
  12  chr12_24398417     ZBoe    T    C        0      0        2 
  12  chr12_24398417     ZGre    T    C        0      0        2 
  12  chr12_24398417     ZHar    T    C        0      0        2 
  12  chr12_24398417   Sample    T    C        0      0        2 
  12  chr12_24405722     AAsi    T    A        0      0        2 
  12  chr12_24405722     AKia    T    A        0      0        2 
  12  chr12_24405722     AOna    T    A        0      0        2 
  12  chr12_24405722     ASom    T    A        0      0        2 
  12  chr12_24405722     HCab    T    A        0      0        2 
  12  chr12_24405722     HPrz    T    A        0      0        2 
  12  chr12_24405722     ZBoe    T    A      0.5      1        2 
  12  chr12_24405722     ZGre    T    A        0      0        2 
  12  chr12_24405722     ZHar    T    A        0      0        2 
  12  chr12_24405722   Sample    T    A        0      0        2 
  12  chr12_24413624     AAsi    A    G        1      2        2 
  12  chr12_24413624     AKia    A    G        0      0        2 
  12  chr12_24413624     AOna    A    G        0      0        2 
  12  chr12_24413624     ASom    A    G        0      0        2 
  12  chr12_24413624     HCab    A    G        0      0        2 
  12  chr12_24413624     HPrz    A    G        0      0        2 
  12  chr12_24413624     ZBoe    A    G        0      0        2 
  12  chr12_24413624     ZGre    A    G        0      0        2 
  12  chr12_24413624     ZHar    A    G        0      0        2 
  12  chr12_24413624   Sample    A    G        0      0        2 
  12  chr12_24436326     AAsi    G    C        0      0        2 
  12  chr12_24436326     AKia    G    C        0      0        2 
  12  chr12_24436326     AOna    G    C        0      0        2 
  12  chr12_24436326     ASom    G    C        0      0        2 
  12  chr12_24436326     HCab    G    C        1      2        2 
  12  chr12_24436326     HPrz    G    C        1      2        2 
  12  chr12_24436326     ZBoe    G    C        0      0        2 
  12  chr12_24436326     ZGre    G    C        0      0        2 
  12  chr12_24436326     ZHar    G    C        0      0        2 
  12  chr12_24436326   Sample    G    C        0      0        2 
  12  chr12_24439521     AAsi    T    C        0      0        2 
  12  chr12_24439521     AKia    T    C        0      0        2 
  12  chr12_24439521     AOna    T    C        0      0        2 
  12  chr12_24439521     ASom    T    C        0      0        2 
  12  chr12_24439521     HCab    T    C        0      0        2 
  12  chr12_24439521     HPrz    T    C        0      0        2 
  12  chr12_24439521     ZBoe    T    C        1      2        2 
  12  chr12_24439521     ZGre    T    C        1      2        2 
  12  chr12_24439521     ZHar    T    C        1      2        2 
  12  chr12_24439521   Sample    T    C        0      0        2 
  12  chr12_24440784     AAsi    G    A        0      0        2 
  12  chr12_24440784     AKia    G    A      0.5      1        2 
  12  chr12_24440784     AOna    G    A        0      0        2 
  12  chr12_24440784     ASom    G    A        0      0        2 
  12  chr12_24440784     HCab    G    A        0      0        2 
  12  chr12_24440784     HPrz    G    A        0      0        2 
  12  chr12_24440784     ZBoe    G    A        0      0        2 
  12  chr12_24440784     ZGre    G    A        0      0        2 
  12  chr12_24440784     ZHar    G    A        0      0        2 
  12  chr12_24440784   Sample    G    A        0      0        2 
  12  chr12_24443274     AAsi    A    G        0      0        2 
  12  chr12_24443274     AKia    A    G        0      0        2 
  12  chr12_24443274     AOna    A    G        0      0        2 
  12  chr12_24443274     ASom    A    G        0      0        2 
  12  chr12_24443274     HCab    A    G        0      0        2 
  12  chr12_24443274     HPrz    A    G        0      0        2 
  12  chr12_24443274     ZBoe    A    G      0.5      1        2 
  12  chr12_24443274     ZGre    A    G        0      0        2 
  12  chr12_24443274     ZHar    A    G        0      0        2 
  12  chr12_24443274   Sample    A    G        0      0        2 
  12  chr12_24445989     AAsi    T    C        0      0        2 
  12  chr12_24445989     AKia    T    C      0.5      1        2 
  12  chr12_24445989     AOna    T    C        0      0        2 
  12  chr12_24445989     ASom    T    C        0      0        2 
  12  chr12_24445989     HCab    T    C        0      0        2 
  12  chr12_24445989     HPrz    T    C        0      0        2 
  12  chr12_24445989     ZBoe    T    C        0      0        2 
  12  chr12_24445989     ZGre    T    C        0      0        2 
  12  chr12_24445989     ZHar    T    C        0      0        2 
  12  chr12_24445989   Sample    T    C        0      0        2 
  12  chr12_24448694     AAsi    G    T        0      0        2 
  12  chr12_24448694     AKia    G    T        0      0        2 
  12  chr12_24448694     AOna    G    T        0      0        2 
  12  chr12_24448694     ASom    G    T        0      0        2 
  12  chr12_24448694     HCab    G    T        1      2        2 
  12  chr12_24448694     HPrz    G    T        1      2        2 
  12  chr12_24448694     ZBoe    G    T        0      0        2 
  12  chr12_24448694     ZGre    G    T        0      0        2 
  12  chr12_24448694     ZHar    G    T        0      0        2 
  12  chr12_24448694   Sample    G    T        0      0        2 
  12  chr12_24458078     AAsi    G    C        0      0        2 
  12  chr12_24458078     AKia    G    C        0      0        2 
  12  chr12_24458078     AOna    G    C      0.5      1        2 
  12  chr12_24458078     ASom    G    C        0      0        2 
  12  chr12_24458078     HCab    G    C        0      0        2 
  12  chr12_24458078     HPrz    G    C        0      0        2 
  12  chr12_24458078     ZBoe    G    C        0      0        2 
  12  chr12_24458078     ZGre    G    C        0      0        2 
  12  chr12_24458078     ZHar    G    C        0      0        2 
  12  chr12_24458078   Sample    G    C        0      0        2 
  12  chr12_24466066     AAsi    T    C        0      0        2 
  12  chr12_24466066     AKia    T    C        0      0        2 
  12  chr12_24466066     AOna    T    C        0      0        2 
  12  chr12_24466066     ASom    T    C        0      0        2 
  12  chr12_24466066     HCab    T    C        0      0        2 
  12  chr12_24466066     HPrz    T    C        0      0        2 
  12  chr12_24466066     ZBoe    T    C      0.5      1        2 
  12  chr12_24466066     ZGre    T    C        0      0        2 
  12  chr12_24466066     ZHar    T    C        0      0        2 
  12  chr12_24466066   Sample    T    C        0      0        2 
  12  chr12_24469718     AAsi    A    G        0      0        2 
  12  chr12_24469718     AKia    A    G        0      0        2 
  12  chr12_24469718     AOna    A    G      0.5      1        2 
  12  chr12_24469718     ASom    A    G        0      0        2 
  12  chr12_24469718     HCab    A    G        0      0        2 
  12  chr12_24469718     HPrz    A    G        0      0        2 
  12  chr12_24469718     ZBoe    A    G        0      0        2 
  12  chr12_24469718     ZGre    A    G        0      0        2 
  12  chr12_24469718     ZHar    A    G        0      0        2 
  12  chr12_24469718   Sample    A    G        0      0        2 
  12  chr12_24475641     AAsi    T    C        0      0        2 
  12  chr12_24475641     AKia    T    C        0      0        2 
  12  chr12_24475641     AOna    T    C        0      0        2 
  12  chr12_24475641     ASom    T    C        1      2        2 
  12  chr12_24475641     HCab    T    C        0      0        2 
  12  chr12_24475641     HPrz    T    C        0      0        2 
  12  chr12_24475641     ZBoe    T    C        0      0        2 
  12  chr12_24475641     ZGre    T    C        0      0        2 
  12  chr12_24475641     ZHar    T    C        0      0        2 
  12  chr12_24475641   Sample    T    C        0      0        2 
  12  chr12_24494863     AAsi    A    G        0      0        2 
  12  chr12_24494863     AKia    A    G      0.5      1        2 
  12  chr12_24494863     AOna    A    G        0      0        2 
  12  chr12_24494863     ASom    A    G        0      0        2 
  12  chr12_24494863     HCab    A    G        0      0        2 
  12  chr12_24494863     HPrz    A    G        0      0        2 
  12  chr12_24494863     ZBoe    A    G        0      0        2 
  12  chr12_24494863     ZGre    A    G        0      0        2 
  12  chr12_24494863     ZHar    A    G        0      0        2 
  12  chr12_24494863   Sample    A    G        0      0        2 
  12  chr12_24498622     AAsi    C    T        0      0        2 
  12  chr12_24498622     AKia    C    T        0      0        2 
  12  chr12_24498622     AOna    C    T        0      0        2 
  12  chr12_24498622     ASom    C    T        0      0        2 
  12  chr12_24498622     HCab    C    T        1      2        2 
  12  chr12_24498622     HPrz    C    T        0      0        2 
  12  chr12_24498622     ZBoe    C    T        0      0        2 
  12  chr12_24498622     ZGre    C    T        0      0        2 
  12  chr12_24498622     ZHar    C    T        0      0        2 
  12  chr12_24498622   Sample    C    T        0      0        2 
  12  chr12_24503709     AAsi    T    C        0      0        2 
  12  chr12_24503709     AKia    T    C        1      2        2 
  12  chr12_24503709     AOna    T    C        0      0        2 
  12  chr12_24503709     ASom    T    C        0      0        2 
  12  chr12_24503709     HCab    T    C        0      0        2 
  12  chr12_24503709     HPrz    T    C        0      0        2 
  12  chr12_24503709     ZBoe    T    C        0      0        2 
  12  chr12_24503709     ZGre    T    C        0      0        2 
  12  chr12_24503709     ZHar    T    C        0      0        2 
  12  chr12_24503709   Sample    T    C        0      0        2 
  12  chr12_24504732     AAsi    T    C        0      0        2 
  12  chr12_24504732     AKia    T    C        0      0        2 
  12  chr12_24504732     AOna    T    C        0      0        2 
  12  chr12_24504732     ASom    T    C        0      0        2 
  12  chr12_24504732     HCab    T    C        0      0        2 
  12  chr12_24504732     HPrz    T    C      0.5      1        2 
  12  chr12_24504732     ZBoe    T    C        0      0        2 
  12  chr12_24504732     ZGre    T    C        0      0        2 
  12  chr12_24504732     ZHar    T    C        0      0        2 
  12  chr12_24504732   Sample    T    C        0      0        2 
  12  chr12_24520032     AAsi    C    A        0      0        2 
  12  chr12_24520032     AKia    C    A        0      0        2 
  12  chr12_24520032     AOna    C    A        0      0        2 
  12  chr12_24520032     ASom    C    A        0      0        2 
  12  chr12_24520032     HCab    C    A        0      0        2 
  12  chr12_24520032     HPrz    C    A        0      0        2 
  12  chr12_24520032     ZBoe    C    A        0      0        2 
  12  chr12_24520032     ZGre    C    A        1      2        2 
  12  chr12_24520032     ZHar    C    A        0      0        2 
  12  chr12_24520032   Sample    C    A        0      0        2 
  12  chr12_24522753     AAsi    T    C        0      0        2 
  12  chr12_24522753     AKia    T    C        0      0        2 
  12  chr12_24522753     AOna    T    C        0      0        2 
  12  chr12_24522753     ASom    T    C        0      0        2 
  12  chr12_24522753     HCab    T    C        0      0        2 
  12  chr12_24522753     HPrz    T    C        0      0        2 
  12  chr12_24522753     ZBoe    T    C      0.5      1        2 
  12  chr12_24522753     ZGre    T    C        0      0        2 
  12  chr12_24522753     ZHar    T    C        0      0        2 
  12  chr12_24522753   Sample    T    C        0      0        2 
  12  chr12_24530006     AAsi    G    A        0      0        2 
  12  chr12_24530006     AKia    G    A        0      0        2 
  12  chr12_24530006     AOna    G    A        0      0        2 
  12  chr12_24530006     ASom    G    A        0      0        2 
  12  chr12_24530006     HCab    G    A        1      2        2 
  12  chr12_24530006     HPrz    G    A        1      2        2 
  12  chr12_24530006     ZBoe    G    A        0      0        2 
  12  chr12_24530006     ZGre    G    A        0      0        2 
  12  chr12_24530006     ZHar    G    A        0      0        2 
  12  chr12_24530006   Sample    G    A        0      0        2 
  12  chr12_24531385     AAsi    C    G        0      0        2 
  12  chr12_24531385     AKia    C    G        0      0        2 
  12  chr12_24531385     AOna    C    G        0      0        2 
  12  chr12_24531385     ASom    C    G        0      0        2 
  12  chr12_24531385     HCab    C    G        1      2        2 
  12  chr12_24531385     HPrz    C    G        0      0        2 
  12  chr12_24531385     ZBoe    C    G        0      0        2 
  12  chr12_24531385     ZGre    C    G        0      0        2 
  12  chr12_24531385     ZHar    C    G        0      0        2 
  12  chr12_24531385   Sample    C    G        0      0        2 
  12  chr12_24532888     AAsi    T    C        0      0        2 
  12  chr12_24532888     AKia    T    C        0      0        2 
  12  chr12_24532888     AOna    T    C        0      0        2 
  12  chr12_24532888     ASom    T    C        0      0        2 
  12  chr12_24532888     HCab    T    C        1      2        2 
  12  chr12_24532888     HPrz    T    C        1      2        2 
  12  chr12_24532888     ZBoe    T    C        0      0        2 
  12  chr12_24532888     ZGre    T    C        0      0        2 
  12  chr12_24532888     ZHar    T    C        0      0        2 
  12  chr12_24532888   Sample    T    C        0      0        2 
  12  chr12_24541990     AAsi    A    G        0      0        2 
  12  chr12_24541990     AKia    A    G        0      0        2 
  12  chr12_24541990     AOna    A    G        0      0        2 
  12  chr12_24541990     ASom    A    G        0      0        2 
  12  chr12_24541990     HCab    A    G        0      0        2 
  12  chr12_24541990     HPrz    A    G        0      0        2 
  12  chr12_24541990     ZBoe    A    G      0.5      1        2 
  12  chr12_24541990     ZGre    A    G        0      0        2 
  12  chr12_24541990     ZHar    A    G        0      0        2 
  12  chr12_24541990   Sample    A    G        0      0        2 
  12  chr12_24542543     AAsi    T    C        0      0        2 
  12  chr12_24542543     AKia    T    C        0      0        2 
  12  chr12_24542543     AOna    T    C        0      0        2 
  12  chr12_24542543     ASom    T    C        0      0        2 
  12  chr12_24542543     HCab    T    C      0.5      1        2 
  12  chr12_24542543     HPrz    T    C        0      0        2 
  12  chr12_24542543     ZBoe    T    C        0      0        2 
  12  chr12_24542543     ZGre    T    C        0      0        2 
  12  chr12_24542543     ZHar    T    C        0      0        2 
  12  chr12_24542543   Sample    T    C        0      0        2 
  12  chr12_24542844     AAsi    C    G      0.5      1        2 
  12  chr12_24542844     AKia    C    G        0      0        2 
  12  chr12_24542844     AOna    C    G        0      0        2 
  12  chr12_24542844     ASom    C    G        0      0        2 
  12  chr12_24542844     HCab    C    G        0      0        2 
  12  chr12_24542844     HPrz    C    G        0      0        2 
  12  chr12_24542844     ZBoe    C    G        0      0        2 
  12  chr12_24542844     ZGre    C    G        0      0        2 
  12  chr12_24542844     ZHar    C    G        0      0        2 
  12  chr12_24542844   Sample    C    G        0      0        2 
  12  chr12_24552058     AAsi    T    C        0      0        2 
  12  chr12_24552058     AKia    T    C        1      2        2 
  12  chr12_24552058     AOna    T    C        0      0        2 
  12  chr12_24552058     ASom    T    C        0      0        2 
  12  chr12_24552058     HCab    T    C        0      0        2 
  12  chr12_24552058     HPrz    T    C        0      0        2 
  12  chr12_24552058     ZBoe    T    C        0      0        2 
  12  chr12_24552058     ZGre    T    C        0      0        2 
  12  chr12_24552058     ZHar    T    C        0      0        2 
  12  chr12_24552058   Sample    T    C        0      0        2 
  12  chr12_24552534     AAsi    T    C        0      0        2 
  12  chr12_24552534     AKia    T    C        0      0        2 
  12  chr12_24552534     AOna    T    C      0.5      1        2 
  12  chr12_24552534     ASom    T    C        0      0        2 
  12  chr12_24552534     HCab    T    C        0      0        2 
  12  chr12_24552534     HPrz    T    C        0      0        2 
  12  chr12_24552534     ZBoe    T    C        0      0        2 
  12  chr12_24552534     ZGre    T    C        0      0        2 
  12  chr12_24552534     ZHar    T    C        0      0        2 
  12  chr12_24552534   Sample    T    C        0      0        2 
  12  chr12_24558646     AAsi    T    C      0.5      1        2 
  12  chr12_24558646     AKia    T    C        0      0        2 
  12  chr12_24558646     AOna    T    C        0      0        2 
  12  chr12_24558646     ASom    T    C        0      0        2 
  12  chr12_24558646     HCab    T    C        0      0        2 
  12  chr12_24558646     HPrz    T    C        0      0        2 
  12  chr12_24558646     ZBoe    T    C        0      0        2 
  12  chr12_24558646     ZGre    T    C        0      0        2 
  12  chr12_24558646     ZHar    T    C        0      0        2 
  12  chr12_24558646   Sample    T    C        1      2        2 
  12  chr12_24564323     AAsi    A    G        0      0        2 
  12  chr12_24564323     AKia    A    G        0      0        2 
  12  chr12_24564323     AOna    A    G      0.5      1        2 
  12  chr12_24564323     ASom    A    G        0      0        2 
  12  chr12_24564323     HCab    A    G        0      0        2 
  12  chr12_24564323     HPrz    A    G        0      0        2 
  12  chr12_24564323     ZBoe    A    G        0      0        2 
  12  chr12_24564323     ZGre    A    G        0      0        2 
  12  chr12_24564323     ZHar    A    G        0      0        2 
  12  chr12_24564323   Sample    A    G        0      0        2 
  12  chr12_24566188     AAsi    T    C        0      0        2 
  12  chr12_24566188     AKia    T    C        0      0        2 
  12  chr12_24566188     AOna    T    C        0      0        2 
  12  chr12_24566188     ASom    T    C        0      0        2 
  12  chr12_24566188     HCab    T    C        1      2        2 
  12  chr12_24566188     HPrz    T    C        1      2        2 
  12  chr12_24566188     ZBoe    T    C        0      0        2 
  12  chr12_24566188     ZGre    T    C        0      0        2 
  12  chr12_24566188     ZHar    T    C        0      0        2 
  12  chr12_24566188   Sample    T    C        0      0        2 
  12  chr12_24591788     AAsi    A    G        0      0        2 
  12  chr12_24591788     AKia    A    G        0      0        2 
  12  chr12_24591788     AOna    A    G        0      0        2 
  12  chr12_24591788     ASom    A    G        0      0        2 
  12  chr12_24591788     HCab    A    G        0      0        2 
  12  chr12_24591788     HPrz    A    G        0      0        2 
  12  chr12_24591788     ZBoe    A    G        0      0        2 
  12  chr12_24591788     ZGre    A    G      0.5      1        2 
  12  chr12_24591788     ZHar    A    G        0      0        2 
  12  chr12_24591788   Sample    A    G        0      0        2 
  12  chr12_24596079     AAsi    G    C        0      0        2 
  12  chr12_24596079     AKia    G    C        0      0        2 
  12  chr12_24596079     AOna    G    C        0      0        2 
  12  chr12_24596079     ASom    G    C        0      0        2 
  12  chr12_24596079     HCab    G    C        1      2        2 
  12  chr12_24596079     HPrz    G    C        1      2        2 
  12  chr12_24596079     ZBoe    G    C        0      0        2 
  12  chr12_24596079     ZGre    G    C        0      0        2 
  12  chr12_24596079     ZHar    G    C        0      0        2 
  12  chr12_24596079   Sample    G    C        0      0        2 
  12  chr12_24604752     AAsi    G    C        0      0        2 
  12  chr12_24604752     AKia    G    C        0      0        2 
  12  chr12_24604752     AOna    G    C        0      0        2 
  12  chr12_24604752     ASom    G    C        1      2        2 
  12  chr12_24604752     HCab    G    C        0      0        2 
  12  chr12_24604752     HPrz    G    C        0      0        2 
  12  chr12_24604752     ZBoe    G    C        0      0        2 
  12  chr12_24604752     ZGre    G    C        0      0        2 
  12  chr12_24604752     ZHar    G    C        0      0        2 
  12  chr12_24604752   Sample    G    C        0      0        2 
  12  chr12_24609375     AAsi    A    G        0      0        2 
  12  chr12_24609375     AKia    A    G        0      0        2 
  12  chr12_24609375     AOna    A    G        0      0        2 
  12  chr12_24609375     ASom    A    G        0      0        2 
  12  chr12_24609375     HCab    A    G        1      2        2 
  12  chr12_24609375     HPrz    A    G        1      2        2 
  12  chr12_24609375     ZBoe    A    G        0      0        2 
  12  chr12_24609375     ZGre    A    G        0      0        2 
  12  chr12_24609375     ZHar    A    G        0      0        2 
  12  chr12_24609375   Sample    A    G        0      0        2 
  12  chr12_24613548     AAsi    T    C        0      0        2 
  12  chr12_24613548     AKia    T    C        0      0        2 
  12  chr12_24613548     AOna    T    C      0.5      1        2 
  12  chr12_24613548     ASom    T    C        0      0        2 
  12  chr12_24613548     HCab    T    C        0      0        2 
  12  chr12_24613548     HPrz    T    C        0      0        2 
  12  chr12_24613548     ZBoe    T    C        0      0        2 
  12  chr12_24613548     ZGre    T    C        0      0        2 
  12  chr12_24613548     ZHar    T    C        0      0        2 
  12  chr12_24613548   Sample    T    C        0      0        2 
  12  chr12_24613629     AAsi    A    G        0      0        2 
  12  chr12_24613629     AKia    A    G        0      0        2 
  12  chr12_24613629     AOna    A    G        0      0        2 
  12  chr12_24613629     ASom    A    G        0      0        2 
  12  chr12_24613629     HCab    A    G        0      0        2 
  12  chr12_24613629     HPrz    A    G        0      0        2 
  12  chr12_24613629     ZBoe    A    G        0      0        2 
  12  chr12_24613629     ZGre    A    G        1      2        2 
  12  chr12_24613629     ZHar    A    G        0      0        2 
  12  chr12_24613629   Sample    A    G        0      0        2 
  12  chr12_24617078     AAsi    A    C        0      0        2 
  12  chr12_24617078     AKia    A    C        0      0        2 
  12  chr12_24617078     AOna    A    C        0      0        2 
  12  chr12_24617078     ASom    A    C        0      0        2 
  12  chr12_24617078     HCab    A    C      0.5      1        2 
  12  chr12_24617078     HPrz    A    C        0      0        2 
  12  chr12_24617078     ZBoe    A    C        0      0        2 
  12  chr12_24617078     ZGre    A    C        0      0        2 
  12  chr12_24617078     ZHar    A    C        0      0        2 
  12  chr12_24617078   Sample    A    C        0      0        2 
  12  chr12_24618875     AAsi    T    C        0      0        2 
  12  chr12_24618875     AKia    T    C        0      0        2 
  12  chr12_24618875     AOna    T    C        0      0        2 
  12  chr12_24618875     ASom    T    C        0      0        2 
  12  chr12_24618875     HCab    T    C        0      0        2 
  12  chr12_24618875     HPrz    T    C        0      0        2 
  12  chr12_24618875     ZBoe    T    C        1      2        2 
  12  chr12_24618875     ZGre    T    C        0      0        2 
  12  chr12_24618875     ZHar    T    C        0      0        2 
  12  chr12_24618875   Sample    T    C        0      0        2 
  12  chr12_24625806     AAsi    A    G        0      0        2 
  12  chr12_24625806     AKia    A    G        0      0        2 
  12  chr12_24625806     AOna    A    G        0      0        2 
  12  chr12_24625806     ASom    A    G        0      0        2 
  12  chr12_24625806     HCab    A    G        0      0        2 
  12  chr12_24625806     HPrz    A    G        0      0        2 
  12  chr12_24625806     ZBoe    A    G        0      0        2 
  12  chr12_24625806     ZGre    A    G        0      0        2 
  12  chr12_24625806     ZHar    A    G        1      2        2 
  12  chr12_24625806   Sample    A    G        0      0        2 
  12  chr12_24634097     AAsi    T    C        0      0        2 
  12  chr12_24634097     AKia    T    C        0      0        2 
  12  chr12_24634097     AOna    T    C        0      0        2 
  12  chr12_24634097     ASom    T    C        1      2        2 
  12  chr12_24634097     HCab    T    C        0      0        2 
  12  chr12_24634097     HPrz    T    C        0      0        2 
  12  chr12_24634097     ZBoe    T    C        0      0        2 
  12  chr12_24634097     ZGre    T    C        0      0        2 
  12  chr12_24634097     ZHar    T    C        0      0        2 
  12  chr12_24634097   Sample    T    C        0      0        2 
  12  chr12_24642292     AAsi    A    C        0      0        2 
  12  chr12_24642292     AKia    A    C        0      0        2 
  12  chr12_24642292     AOna    A    C        0      0        2 
  12  chr12_24642292     ASom    A    C        0      0        2 
  12  chr12_24642292     HCab    A    C        0      0        2 
  12  chr12_24642292     HPrz    A    C        0      0        2 
  12  chr12_24642292     ZBoe    A    C        0      0        2 
  12  chr12_24642292     ZGre    A    C        0      0        2 
  12  chr12_24642292     ZHar    A    C        1      2        2 
  12  chr12_24642292   Sample    A    C        0      0        2 
  12  chr12_24649212     AAsi    A    G        1      2        2 
  12  chr12_24649212     AKia    A    G        0      0        2 
  12  chr12_24649212     AOna    A    G        0      0        2 
  12  chr12_24649212     ASom    A    G        1      2        2 
  12  chr12_24649212     HCab    A    G        0      0        2 
  12  chr12_24649212     HPrz    A    G        0      0        2 
  12  chr12_24649212     ZBoe    A    G        0      0        2 
  12  chr12_24649212     ZGre    A    G        0      0        2 
  12  chr12_24649212     ZHar    A    G        0      0        2 
  12  chr12_24649212   Sample    A    G        1      2        2 
  12  chr12_24649872     AAsi    C    T        0      0        2 
  12  chr12_24649872     AKia    C    T        0      0        2 
  12  chr12_24649872     AOna    C    T        0      0        2 
  12  chr12_24649872     ASom    C    T        0      0        2 
  12  chr12_24649872     HCab    C    T      0.5      1        2 
  12  chr12_24649872     HPrz    C    T      0.5      1        2 
  12  chr12_24649872     ZBoe    C    T        0      0        2 
  12  chr12_24649872     ZGre    C    T        0      0        2 
  12  chr12_24649872     ZHar    C    T        0      0        2 
  12  chr12_24649872   Sample    C    T        0      0        2 
  12  chr12_24651931     AAsi    T    C        0      0        2 
  12  chr12_24651931     AKia    T    C      0.5      1        2 
  12  chr12_24651931     AOna    T    C      0.5      1        2 
  12  chr12_24651931     ASom    T    C        0      0        2 
  12  chr12_24651931     HCab    T    C        0      0        2 
  12  chr12_24651931     HPrz    T    C        0      0        2 
  12  chr12_24651931     ZBoe    T    C        0      0        2 
  12  chr12_24651931     ZGre    T    C        0      0        2 
  12  chr12_24651931     ZHar    T    C        0      0        2 
  12  chr12_24651931   Sample    T    C        0      0        2 
  12  chr12_24660358     AAsi    T    C        0      0        2 
  12  chr12_24660358     AKia    T    C        0      0        2 
  12  chr12_24660358     AOna    T    C        0      0        2 
  12  chr12_24660358     ASom    T    C        0      0        2 
  12  chr12_24660358     HCab    T    C        0      0        2 
  12  chr12_24660358     HPrz    T    C        0      0        2 
  12  chr12_24660358     ZBoe    T    C      0.5      1        2 
  12  chr12_24660358     ZGre    T    C        0      0        2 
  12  chr12_24660358     ZHar    T    C        0      0        2 
  12  chr12_24660358   Sample    T    C        0      0        2 
  12  chr12_24660398     AAsi    T    C        0      0        2 
  12  chr12_24660398     AKia    T    C        0      0        2 
  12  chr12_24660398     AOna    T    C        0      0        2 
  12  chr12_24660398     ASom    T    C        0      0        2 
  12  chr12_24660398     HCab    T    C      0.5      1        2 
  12  chr12_24660398     HPrz    T    C        0      0        2 
  12  chr12_24660398     ZBoe    T    C        1      2        2 
  12  chr12_24660398     ZGre    T    C        0      0        2 
  12  chr12_24660398     ZHar    T    C        0      0        2 
  12  chr12_24660398   Sample    T    C        0      0        2 
  12  chr12_24660538     AAsi    C    T      0.5      1        2 
  12  chr12_24660538     AKia    C    T        0      0        2 
  12  chr12_24660538     AOna    C    T        0      0        2 
  12  chr12_24660538     ASom    C    T        0      0        2 
  12  chr12_24660538     HCab    C    T        0      0        2 
  12  chr12_24660538     HPrz    C    T        0      0        2 
  12  chr12_24660538     ZBoe    C    T        0      0        2 
  12  chr12_24660538     ZGre    C    T        0      0        2 
  12  chr12_24660538     ZHar    C    T        0      0        2 
  12  chr12_24660538   Sample    C    T        0      0        2 
  12  chr12_24667772     AAsi    A    G      0.5      1        2 
  12  chr12_24667772     AKia    A    G        0      0        2 
  12  chr12_24667772     AOna    A    G        0      0        2 
  12  chr12_24667772     ASom    A    G        1      2        2 
  12  chr12_24667772     HCab    A    G        0      0        2 
  12  chr12_24667772     HPrz    A    G        0      0        2 
  12  chr12_24667772     ZBoe    A    G        0      0        2 
  12  chr12_24667772     ZGre    A    G        0      0        2 
  12  chr12_24667772     ZHar    A    G        0      0        2 
  12  chr12_24667772   Sample    A    G        1      2        2 
  12  chr12_24670559     AAsi    A    G        0      0        2 
  12  chr12_24670559     AKia    A    G        1      2        2 
  12  chr12_24670559     AOna    A    G        0      0        2 
  12  chr12_24670559     ASom    A    G        0      0        2 
  12  chr12_24670559     HCab    A    G        0      0        2 
  12  chr12_24670559     HPrz    A    G        0      0        2 
  12  chr12_24670559     ZBoe    A    G        0      0        2 
  12  chr12_24670559     ZGre    A    G        0      0        2 
  12  chr12_24670559     ZHar    A    G        0      0        2 
  12  chr12_24670559   Sample    A    G        0      0        2 
  12  chr12_24673545     AAsi    T    C        0      0        2 
  12  chr12_24673545     AKia    T    C        0      0        2 
  12  chr12_24673545     AOna    T    C        0      0        2 
  12  chr12_24673545     ASom    T    C        0      0        2 
  12  chr12_24673545     HCab    T    C        0      0        2 
  12  chr12_24673545     HPrz    T    C        0      0        2 
  12  chr12_24673545     ZBoe    T    C        1      2        2 
  12  chr12_24673545     ZGre    T    C        0      0        2 
  12  chr12_24673545     ZHar    T    C        0      0        2 
  12  chr12_24673545   Sample    T    C        0      0        2 
  12  chr12_24674820     AAsi    G    A        0      0        2 
  12  chr12_24674820     AKia    G    A        0      0        2 
  12  chr12_24674820     AOna    G    A        0      0        2 
  12  chr12_24674820     ASom    G    A        0      0        2 
  12  chr12_24674820     HCab    G    A        0      0        2 
  12  chr12_24674820     HPrz    G    A        0      0        2 
  12  chr12_24674820     ZBoe    G    A      0.5      1        2 
  12  chr12_24674820     ZGre    G    A        0      0        2 
  12  chr12_24674820     ZHar    G    A        0      0        2 
  12  chr12_24674820   Sample    G    A        0      0        2 
  12  chr12_24677186     AAsi    C    G        0      0        2 
  12  chr12_24677186     AKia    C    G        1      2        2 
  12  chr12_24677186     AOna    C    G      0.5      1        2 
  12  chr12_24677186     ASom    C    G        0      0        2 
  12  chr12_24677186     HCab    C    G        0      0        2 
  12  chr12_24677186     HPrz    C    G        0      0        2 
  12  chr12_24677186     ZBoe    C    G        0      0        2 
  12  chr12_24677186     ZGre    C    G        0      0        2 
  12  chr12_24677186     ZHar    C    G        0      0        2 
  12  chr12_24677186   Sample    C    G        0      0        2 
  12  chr12_24679755     AAsi    T    C        0      0        2 
  12  chr12_24679755     AKia    T    C        0      0        2 
  12  chr12_24679755     AOna    T    C        0      0        2 
  12  chr12_24679755     ASom    T    C        0      0        2 
  12  chr12_24679755     HCab    T    C        0      0        2 
  12  chr12_24679755     HPrz    T    C        0      0        2 
  12  chr12_24679755     ZBoe    T    C        0      0        2 
  12  chr12_24679755     ZGre    T    C        0      0        2 
  12  chr12_24679755     ZHar    T    C      0.5      1        2 
  12  chr12_24679755   Sample    T    C        0      0        2 
  12  chr12_24683027     AAsi    A    G        0      0        2 
  12  chr12_24683027     AKia    A    G        0      0        2 
  12  chr12_24683027     AOna    A    G        0      0        2 
  12  chr12_24683027     ASom    A    G        0      0        2 
  12  chr12_24683027     HCab    A    G        0      0        2 
  12  chr12_24683027     HPrz    A    G        0      0        2 
  12  chr12_24683027     ZBoe    A    G        1      2        2 
  12  chr12_24683027     ZGre    A    G        0      0        2 
  12  chr12_24683027     ZHar    A    G        0      0        2 
  12  chr12_24683027   Sample    A    G        0      0        2 
  12  chr12_24685586     AAsi    A    G        0      0        2 
  12  chr12_24685586     AKia    A    G        0      0        2 
  12  chr12_24685586     AOna    A    G        0      0        2 
  12  chr12_24685586     ASom    A    G        0      0        2 
  12  chr12_24685586     HCab    A    G        0      0        2 
  12  chr12_24685586     HPrz    A    G        0      0        2 
  12  chr12_24685586     ZBoe    A    G        0      0        2 
  12  chr12_24685586     ZGre    A    G        0      0        2 
  12  chr12_24685586     ZHar    A    G        1      2        2 
  12  chr12_24685586   Sample    A    G        0      0        2 
  12  chr12_24685929     AAsi    A    G        0      0        2 
  12  chr12_24685929     AKia    A    G        0      0        2 
  12  chr12_24685929     AOna    A    G        0      0        2 
  12  chr12_24685929     ASom    A    G        0      0        2 
  12  chr12_24685929     HCab    A    G        1      2        2 
  12  chr12_24685929     HPrz    A    G        1      2        2 
  12  chr12_24685929     ZBoe    A    G        0      0        2 
  12  chr12_24685929     ZGre    A    G        0      0        2 
  12  chr12_24685929     ZHar    A    G        0      0        2 
  12  chr12_24685929   Sample    A    G        0      0        2 
  12  chr12_24686075     AAsi    A    G        0      0        2 
  12  chr12_24686075     AKia    A    G        0      0        2 
  12  chr12_24686075     AOna    A    G        0      0        2 
  12  chr12_24686075     ASom    A    G        0      0        2 
  12  chr12_24686075     HCab    A    G        1      2        2 
  12  chr12_24686075     HPrz    A    G        1      2        2 
  12  chr12_24686075     ZBoe    A    G      0.5      1        2 
  12  chr12_24686075     ZGre    A    G        0      0        2 
  12  chr12_24686075     ZHar    A    G        0      0        2 
  12  chr12_24686075   Sample    A    G        0      0        2 
  12  chr12_24689928     AAsi    T    C        0      0        2 
  12  chr12_24689928     AKia    T    C        0      0        2 
  12  chr12_24689928     AOna    T    C        0      0        2 
  12  chr12_24689928     ASom    T    C        0      0        2 
  12  chr12_24689928     HCab    T    C        0      0        2 
  12  chr12_24689928     HPrz    T    C        0      0        2 
  12  chr12_24689928     ZBoe    T    C        0      0        2 
  12  chr12_24689928     ZGre    T    C        0      0        2 
  12  chr12_24689928     ZHar    T    C        1      2        2 
  12  chr12_24689928   Sample    T    C        0      0        2 
  12  chr12_24766828     AAsi    C    T        0      0        2 
  12  chr12_24766828     AKia    C    T        0      0        2 
  12  chr12_24766828     AOna    C    T        0      0        2 
  12  chr12_24766828     ASom    C    T        0      0        2 
  12  chr12_24766828     HCab    C    T        0      0        2 
  12  chr12_24766828     HPrz    C    T        0      0        2 
  12  chr12_24766828     ZBoe    C    T        1      2        2 
  12  chr12_24766828     ZGre    C    T        1      2        2 
  12  chr12_24766828     ZHar    C    T        1      2        2 
  12  chr12_24766828   Sample    C    T        0      0        2 
  12  chr12_24769343     AAsi    A    G        0      0        2 
  12  chr12_24769343     AKia    A    G        0      0        2 
  12  chr12_24769343     AOna    A    G        0      0        2 
  12  chr12_24769343     ASom    A    G        0      0        2 
  12  chr12_24769343     HCab    A    G        0      0        2 
  12  chr12_24769343     HPrz    A    G        0      0        2 
  12  chr12_24769343     ZBoe    A    G        0      0        2 
  12  chr12_24769343     ZGre    A    G      0.5      1        2 
  12  chr12_24769343     ZHar    A    G        0      0        2 
  12  chr12_24769343   Sample    A    G        0      0        2 
  12  chr12_24770277     AAsi    G    C        0      0        2 
  12  chr12_24770277     AKia    G    C        0      0        2 
  12  chr12_24770277     AOna    G    C        0      0        2 
  12  chr12_24770277     ASom    G    C        0      0        2 
  12  chr12_24770277     HCab    G    C        1      2        2 
  12  chr12_24770277     HPrz    G    C        1      2        2 
  12  chr12_24770277     ZBoe    G    C        0      0        2 
  12  chr12_24770277     ZGre    G    C        0      0        2 
  12  chr12_24770277     ZHar    G    C        0      0        2 
  12  chr12_24770277   Sample    G    C        0      0        2 
  12  chr12_24770317     AAsi    A    G        0      0        2 
  12  chr12_24770317     AKia    A    G        0      0        2 
  12  chr12_24770317     AOna    A    G        0      0        2 
  12  chr12_24770317     ASom    A    G        0      0        2 
  12  chr12_24770317     HCab    A    G        0      0        2 
  12  chr12_24770317     HPrz    A    G        0      0        2 
  12  chr12_24770317     ZBoe    A    G        1      2        2 
  12  chr12_24770317     ZGre    A    G        0      0        2 
  12  chr12_24770317     ZHar    A    G        0      0        2 
  12  chr12_24770317   Sample    A    G        0      0        2 
  12  chr12_24776281     AAsi    A    G        0      0        2 
  12  chr12_24776281     AKia    A    G        0      0        2 
  12  chr12_24776281     AOna    A    G        0      0        2 
  12  chr12_24776281     ASom    A    G        0      0        2 
  12  chr12_24776281     HCab    A    G        1      2        2 
  12  chr12_24776281     HPrz    A    G        1      2        2 
  12  chr12_24776281     ZBoe    A    G        0      0        2 
  12  chr12_24776281     ZGre    A    G        0      0        2 
  12  chr12_24776281     ZHar    A    G        0      0        2 
  12  chr12_24776281   Sample    A    G        0      0        2 
  12  chr12_24778684     AAsi    A    G        0      0        2 
  12  chr12_24778684     AKia    A    G        0      0        2 
  12  chr12_24778684     AOna    A    G        0      0        2 
  12  chr12_24778684     ASom    A    G        0      0        2 
  12  chr12_24778684     HCab    A    G        0      0        2 
  12  chr12_24778684     HPrz    A    G      0.5      1        2 
  12  chr12_24778684     ZBoe    A    G        0      0        2 
  12  chr12_24778684     ZGre    A    G        0      0        2 
  12  chr12_24778684     ZHar    A    G        0      0        2 
  12  chr12_24778684   Sample    A    G        0      0        2 
  12  chr12_24781910     AAsi    T    C        0      0        2 
  12  chr12_24781910     AKia    T    C        0      0        2 
  12  chr12_24781910     AOna    T    C        0      0        2 
  12  chr12_24781910     ASom    T    C        0      0        2 
  12  chr12_24781910     HCab    T    C        0      0        2 
  12  chr12_24781910     HPrz    T    C        0      0        2 
  12  chr12_24781910     ZBoe    T    C        0      0        2 
  12  chr12_24781910     ZGre    T    C        0      0        2 
  12  chr12_24781910     ZHar    T    C        1      2        2 
  12  chr12_24781910   Sample    T    C        0      0        2 
  12  chr12_24789556     AAsi    T    C        0      0        2 
  12  chr12_24789556     AKia    T    C        0      0        2 
  12  chr12_24789556     AOna    T    C        0      0        2 
  12  chr12_24789556     ASom    T    C        0      0        2 
  12  chr12_24789556     HCab    T    C        0      0        2 
  12  chr12_24789556     HPrz    T    C        0      0        2 
  12  chr12_24789556     ZBoe    T    C        0      0        2 
  12  chr12_24789556     ZGre    T    C      0.5      1        2 
  12  chr12_24789556     ZHar    T    C        0      0        2 
  12  chr12_24789556   Sample    T    C        0      0        2 
  12  chr12_24792495     AAsi    A    G        0      0        2 
  12  chr12_24792495     AKia    A    G        0      0        2 
  12  chr12_24792495     AOna    A    G      0.5      1        2 
  12  chr12_24792495     ASom    A    G        0      0        2 
  12  chr12_24792495     HCab    A    G        0      0        2 
  12  chr12_24792495     HPrz    A    G        0      0        2 
  12  chr12_24792495     ZBoe    A    G        0      0        2 
  12  chr12_24792495     ZGre    A    G        0      0        2 
  12  chr12_24792495     ZHar    A    G        0      0        2 
  12  chr12_24792495   Sample    A    G        0      0        2 
  12  chr12_24794460     AAsi    T    C        0      0        2 
  12  chr12_24794460     AKia    T    C        0      0        2 
  12  chr12_24794460     AOna    T    C        0      0        2 
  12  chr12_24794460     ASom    T    C        0      0        2 
  12  chr12_24794460     HCab    T    C        0      0        2 
  12  chr12_24794460     HPrz    T    C        0      0        2 
  12  chr12_24794460     ZBoe    T    C        0      0        2 
  12  chr12_24794460     ZGre    T    C        0      0        2 
  12  chr12_24794460     ZHar    T    C        1      2        2 
  12  chr12_24794460   Sample    T    C        0      0        2 
  12  chr12_24800959     AAsi    A    G        0      0        2 
  12  chr12_24800959     AKia    A    G        0      0        2 
  12  chr12_24800959     AOna    A    G        0      0        2 
  12  chr12_24800959     ASom    A    G        0      0        2 
  12  chr12_24800959     HCab    A    G        1      2        2 
  12  chr12_24800959     HPrz    A    G      0.5      1        2 
  12  chr12_24800959     ZBoe    A    G        0      0        2 
  12  chr12_24800959     ZGre    A    G        0      0        2 
  12  chr12_24800959     ZHar    A    G        0      0        2 
  12  chr12_24800959   Sample    A    G        0      0        2 
  12  chr12_24801181     AAsi    C    T        0      0        2 
  12  chr12_24801181     AKia    C    T        0      0        2 
  12  chr12_24801181     AOna    C    T        0      0        2 
  12  chr12_24801181     ASom    C    T        0      0        2 
  12  chr12_24801181     HCab    C    T        0      0        2 
  12  chr12_24801181     HPrz    C    T        0      0        2 
  12  chr12_24801181     ZBoe    C    T      0.5      1        2 
  12  chr12_24801181     ZGre    C    T        0      0        2 
  12  chr12_24801181     ZHar    C    T        0      0        2 
  12  chr12_24801181   Sample    C    T        0      0        2 
  12  chr12_24802235     AAsi    A    G        0      0        2 
  12  chr12_24802235     AKia    A    G        1      2        2 
  12  chr12_24802235     AOna    A    G        0      0        2 
  12  chr12_24802235     ASom    A    G        0      0        2 
  12  chr12_24802235     HCab    A    G        0      0        2 
  12  chr12_24802235     HPrz    A    G        0      0        2 
  12  chr12_24802235     ZBoe    A    G        0      0        2 
  12  chr12_24802235     ZGre    A    G        0      0        2 
  12  chr12_24802235     ZHar    A    G        0      0        2 
  12  chr12_24802235   Sample    A    G        0      0        2 
  12  chr12_24802824     AAsi    T    C        0      0        2 
  12  chr12_24802824     AKia    T    C        1      2        2 
  12  chr12_24802824     AOna    T    C      0.5      1        2 
  12  chr12_24802824     ASom    T    C        0      0        2 
  12  chr12_24802824     HCab    T    C        0      0        2 
  12  chr12_24802824     HPrz    T    C        0      0        2 
  12  chr12_24802824     ZBoe    T    C        0      0        2 
  12  chr12_24802824     ZGre    T    C        0      0        2 
  12  chr12_24802824     ZHar    T    C        0      0        2 
  12  chr12_24802824   Sample    T    C        0      0        2 
  12  chr12_24812921     AAsi    T    C        0      0        2 
  12  chr12_24812921     AKia    T    C        0      0        2 
  12  chr12_24812921     AOna    T    C      0.5      1        2 
  12  chr12_24812921     ASom    T    C        0      0        2 
  12  chr12_24812921     HCab    T    C        0      0        2 
  12  chr12_24812921     HPrz    T    C        0      0        2 
  12  chr12_24812921     ZBoe    T    C        0      0        2 
  12  chr12_24812921     ZGre    T    C        0      0        2 
  12  chr12_24812921     ZHar    T    C        0      0        2 
  12  chr12_24812921   Sample    T    C        0      0        2 
  12  chr12_24817415     AAsi    C    T        1      2        2 
  12  chr12_24817415     AKia    C    T        0      0        2 
  12  chr12_24817415     AOna    C    T        0      0        2 
  12  chr12_24817415     ASom    C    T        0      0        2 
  12  chr12_24817415     HCab    C    T        0      0        2 
  12  chr12_24817415     HPrz    C    T        0      0        2 
  12  chr12_24817415     ZBoe    C    T        0      0        2 
  12  chr12_24817415     ZGre    C    T        0      0        2 
  12  chr12_24817415     ZHar    C    T        0      0        2 
  12  chr12_24817415   Sample    C    T        1      2        2 
  12  chr12_24830974     AAsi    C    T        0      0        2 
  12  chr12_24830974     AKia    C    T        0      0        2 
  12  chr12_24830974     AOna    C    T        0      0        2 
  12  chr12_24830974     ASom    C    T        0      0        2 
  12  chr12_24830974     HCab    C    T        0      0        2 
  12  chr12_24830974     HPrz    C    T        0      0        2 
  12  chr12_24830974     ZBoe    C    T      0.5      1        2 
  12  chr12_24830974     ZGre    C    T        0      0        2 
  12  chr12_24830974     ZHar    C    T        0      0        2 
  12  chr12_24830974   Sample    C    T        0      0        2 
  12  chr12_24846197     AAsi    A    C        0      0        2 
  12  chr12_24846197     AKia    A    C      0.5      1        2 
  12  chr12_24846197     AOna    A    C        1      2        2 
  12  chr12_24846197     ASom    A    C        0      0        2 
  12  chr12_24846197     HCab    A    C        0      0        2 
  12  chr12_24846197     HPrz    A    C        0      0        2 
  12  chr12_24846197     ZBoe    A    C        0      0        2 
  12  chr12_24846197     ZGre    A    C        0      0        2 
  12  chr12_24846197     ZHar    A    C        0      0        2 
  12  chr12_24846197   Sample    A    C        0      0        2 
  12  chr12_24850869     AAsi    T    C        0      0        2 
  12  chr12_24850869     AKia    T    C      0.5      1        2 
  12  chr12_24850869     AOna    T    C        0      0        2 
  12  chr12_24850869     ASom    T    C        0      0        2 
  12  chr12_24850869     HCab    T    C        0      0        2 
  12  chr12_24850869     HPrz    T    C        0      0        2 
  12  chr12_24850869     ZBoe    T    C        0      0        2 
  12  chr12_24850869     ZGre    T    C        0      0        2 
  12  chr12_24850869     ZHar    T    C        0      0        2 
  12  chr12_24850869   Sample    T    C        0      0        2 
  12  chr12_24872889     AAsi    T    C        0      0        2 
  12  chr12_24872889     AKia    T    C        0      0        2 
  12  chr12_24872889     AOna    T    C        0      0        2 
  12  chr12_24872889     ASom    T    C        0      0        2 
  12  chr12_24872889     HCab    T    C        1      2        2 
  12  chr12_24872889     HPrz    T    C        1      2        2 
  12  chr12_24872889     ZBoe    T    C        0      0        2 
  12  chr12_24872889     ZGre    T    C        0      0        2 
  12  chr12_24872889     ZHar    T    C        0      0        2 
  12  chr12_24872889   Sample    T    C        0      0        2 
  12  chr12_24873372     AAsi    T    C        0      0        2 
  12  chr12_24873372     AKia    T    C        0      0        2 
  12  chr12_24873372     AOna    T    C        0      0        2 
  12  chr12_24873372     ASom    T    C        1      2        2 
  12  chr12_24873372     HCab    T    C        0      0        2 
  12  chr12_24873372     HPrz    T    C        0      0        2 
  12  chr12_24873372     ZBoe    T    C        0      0        2 
  12  chr12_24873372     ZGre    T    C        0      0        2 
  12  chr12_24873372     ZHar    T    C        0      0        2 
  12  chr12_24873372   Sample    T    C        0      0        2 
  12  chr12_24878959     AAsi    T    G        0      0        2 
  12  chr12_24878959     AKia    T    G        0      0        2 
  12  chr12_24878959     AOna    T    G        0      0        2 
  12  chr12_24878959     ASom    T    G        0      0        2 
  12  chr12_24878959     HCab    T    G        1      2        2 
  12  chr12_24878959     HPrz    T    G        1      2        2 
  12  chr12_24878959     ZBoe    T    G        0      0        2 
  12  chr12_24878959     ZGre    T    G        0      0        2 
  12  chr12_24878959     ZHar    T    G        0      0        2 
  12  chr12_24878959   Sample    T    G        0      0        2 
  12  chr12_24880417     AAsi    C    T        0      0        2 
  12  chr12_24880417     AKia    C    T        0      0        2 
  12  chr12_24880417     AOna    C    T        0      0        2 
  12  chr12_24880417     ASom    C    T        0      0        2 
  12  chr12_24880417     HCab    C    T        1      2        2 
  12  chr12_24880417     HPrz    C    T        1      2        2 
  12  chr12_24880417     ZBoe    C    T        0      0        2 
  12  chr12_24880417     ZGre    C    T        0      0        2 
  12  chr12_24880417     ZHar    C    T        0      0        2 
  12  chr12_24880417   Sample    C    T        0      0        2 
  12  chr12_24895891     AAsi    A    G        0      0        2 
  12  chr12_24895891     AKia    A    G        0      0        2 
  12  chr12_24895891     AOna    A    G        0      0        2 
  12  chr12_24895891     ASom    A    G        0      0        2 
  12  chr12_24895891     HCab    A    G        1      2        2 
  12  chr12_24895891     HPrz    A    G        1      2        2 
  12  chr12_24895891     ZBoe    A    G        0      0        2 
  12  chr12_24895891     ZGre    A    G        0      0        2 
  12  chr12_24895891     ZHar    A    G        0      0        2 
  12  chr12_24895891   Sample    A    G        0      0        2 
  12  chr12_24908906     AAsi    A    G        0      0        2 
  12  chr12_24908906     AKia    A    G        0      0        2 
  12  chr12_24908906     AOna    A    G        0      0        2 
  12  chr12_24908906     ASom    A    G        0      0        2 
  12  chr12_24908906     HCab    A    G        0      0        2 
  12  chr12_24908906     HPrz    A    G      0.5      1        2 
  12  chr12_24908906     ZBoe    A    G        0      0        2 
  12  chr12_24908906     ZGre    A    G        0      0        2 
  12  chr12_24908906     ZHar    A    G        0      0        2 
  12  chr12_24908906   Sample    A    G        0      0        2 
  12  chr12_24909858     AAsi    A    G        0      0        2 
  12  chr12_24909858     AKia    A    G        0      0        2 
  12  chr12_24909858     AOna    A    G        0      0        2 
  12  chr12_24909858     ASom    A    G        0      0        2 
  12  chr12_24909858     HCab    A    G        0      0        2 
  12  chr12_24909858     HPrz    A    G        0      0        2 
  12  chr12_24909858     ZBoe    A    G        0      0        2 
  12  chr12_24909858     ZGre    A    G        1      2        2 
  12  chr12_24909858     ZHar    A    G        0      0        2 
  12  chr12_24909858   Sample    A    G        0      0        2 
  12  chr12_24910085     AAsi    A    T        0      0        2 
  12  chr12_24910085     AKia    A    T        0      0        2 
  12  chr12_24910085     AOna    A    T        0      0        2 
  12  chr12_24910085     ASom    A    T        0      0        2 
  12  chr12_24910085     HCab    A    T        1      2        2 
  12  chr12_24910085     HPrz    A    T        1      2        2 
  12  chr12_24910085     ZBoe    A    T        0      0        2 
  12  chr12_24910085     ZGre    A    T        0      0        2 
  12  chr12_24910085     ZHar    A    T        0      0        2 
  12  chr12_24910085   Sample    A    T        0      0        2 
  12  chr12_24914382     AAsi    G    A        0      0        2 
  12  chr12_24914382     AKia    G    A        0      0        2 
  12  chr12_24914382     AOna    G    A        0      0        2 
  12  chr12_24914382     ASom    G    A        0      0        2 
  12  chr12_24914382     HCab    G    A        1      2        2 
  12  chr12_24914382     HPrz    G    A        1      2        2 
  12  chr12_24914382     ZBoe    G    A        0      0        2 
  12  chr12_24914382     ZGre    G    A        0      0        2 
  12  chr12_24914382     ZHar    G    A        0      0        2 
  12  chr12_24914382   Sample    G    A        0      0        2 
  12  chr12_24915204     AAsi    T    C        0      0        2 
  12  chr12_24915204     AKia    T    C        0      0        2 
  12  chr12_24915204     AOna    T    C        0      0        2 
  12  chr12_24915204     ASom    T    C        0      0        2 
  12  chr12_24915204     HCab    T    C        0      0        2 
  12  chr12_24915204     HPrz    T    C        0      0        2 
  12  chr12_24915204     ZBoe    T    C        0      0        2 
  12  chr12_24915204     ZGre    T    C        0      0        2 
  12  chr12_24915204     ZHar    T    C      0.5      1        2 
  12  chr12_24915204   Sample    T    C        0      0        2 
  12  chr12_24917217     AAsi    C    T        0      0        2 
  12  chr12_24917217     AKia    C    T      0.5      1        2 
  12  chr12_24917217     AOna    C    T        0      0        2 
  12  chr12_24917217     ASom    C    T        0      0        2 
  12  chr12_24917217     HCab    C    T        0      0        2 
  12  chr12_24917217     HPrz    C    T        0      0        2 
  12  chr12_24917217     ZBoe    C    T        0      0        2 
  12  chr12_24917217     ZGre    C    T        0      0        2 
  12  chr12_24917217     ZHar    C    T        0      0        2 
  12  chr12_24917217   Sample    C    T        0      0        2 
  12  chr12_24935304     AAsi    G    A        0      0        2 
  12  chr12_24935304     AKia    G    A        0      0        2 
  12  chr12_24935304     AOna    G    A        0      0        2 
  12  chr12_24935304     ASom    G    A        0      0        2 
  12  chr12_24935304     HCab    G    A        1      2        2 
  12  chr12_24935304     HPrz    G    A        1      2        2 
  12  chr12_24935304     ZBoe    G    A        0      0        2 
  12  chr12_24935304     ZGre    G    A        0      0        2 
  12  chr12_24935304     ZHar    G    A        0      0        2 
  12  chr12_24935304   Sample    G    A        0      0        2 
  12  chr12_24942226     AAsi    C    A        0      0        2 
  12  chr12_24942226     AKia    C    A        0      0        2 
  12  chr12_24942226     AOna    C    A        1      2        2 
  12  chr12_24942226     ASom    C    A        0      0        2 
  12  chr12_24942226     HCab    C    A        0      0        2 
  12  chr12_24942226     HPrz    C    A        0      0        2 
  12  chr12_24942226     ZBoe    C    A        0      0        2 
  12  chr12_24942226     ZGre    C    A        0      0        2 
  12  chr12_24942226     ZHar    C    A        0      0        2 
  12  chr12_24942226   Sample    C    A        0      0        2 
  12  chr12_24945690     AAsi    G    C        0      0        2 
  12  chr12_24945690     AKia    G    C        0      0        2 
  12  chr12_24945690     AOna    G    C      0.5      1        2 
  12  chr12_24945690     ASom    G    C        0      0        2 
  12  chr12_24945690     HCab    G    C        0      0        2 
  12  chr12_24945690     HPrz    G    C        0      0        2 
  12  chr12_24945690     ZBoe    G    C        0      0        2 
  12  chr12_24945690     ZGre    G    C        0      0        2 
  12  chr12_24945690     ZHar    G    C        0      0        2 
  12  chr12_24945690   Sample    G    C        0      0        2 
  12  chr12_24947006     AAsi    A    G        0      0        2 
  12  chr12_24947006     AKia    A    G        0      0        2 
  12  chr12_24947006     AOna    A    G        0      0        2 
  12  chr12_24947006     ASom    A    G        0      0        2 
  12  chr12_24947006     HCab    A    G        0      0        2 
  12  chr12_24947006     HPrz    A    G        0      0        2 
  12  chr12_24947006     ZBoe    A    G        1      2        2 
  12  chr12_24947006     ZGre    A    G        0      0        2 
  12  chr12_24947006     ZHar    A    G        0      0        2 
  12  chr12_24947006   Sample    A    G        0      0        2 
  12  chr12_24949697     AAsi    T    C        0      0        2 
  12  chr12_24949697     AKia    T    C        0      0        2 
  12  chr12_24949697     AOna    T    C        0      0        2 
  12  chr12_24949697     ASom    T    C        0      0        2 
  12  chr12_24949697     HCab    T    C      0.5      1        2 
  12  chr12_24949697     HPrz    T    C        0      0        2 
  12  chr12_24949697     ZBoe    T    C        0      0        2 
  12  chr12_24949697     ZGre    T    C        0      0        2 
  12  chr12_24949697     ZHar    T    C        0      0        2 
  12  chr12_24949697   Sample    T    C        0      0        2 
  12  chr12_24949812     AAsi    T    C        0      0        2 
  12  chr12_24949812     AKia    T    C        0      0        2 
  12  chr12_24949812     AOna    T    C        0      0        2 
  12  chr12_24949812     ASom    T    C        0      0        2 
  12  chr12_24949812     HCab    T    C        0      0        2 
  12  chr12_24949812     HPrz    T    C        0      0        2 
  12  chr12_24949812     ZBoe    T    C        0      0        2 
  12  chr12_24949812     ZGre    T    C        0      0        2 
  12  chr12_24949812     ZHar    T    C      0.5      1        2 
  12  chr12_24949812   Sample    T    C        0      0        2 
  12  chr12_24960062     AAsi    C    T        0      0        2 
  12  chr12_24960062     AKia    C    T        0      0        2 
  12  chr12_24960062     AOna    C    T        0      0        2 
  12  chr12_24960062     ASom    C    T        0      0        2 
  12  chr12_24960062     HCab    C    T        1      2        2 
  12  chr12_24960062     HPrz    C    T        1      2        2 
  12  chr12_24960062     ZBoe    C    T        0      0        2 
  12  chr12_24960062     ZGre    C    T        0      0        2 
  12  chr12_24960062     ZHar    C    T        0      0        2 
  12  chr12_24960062   Sample    C    T        0      0        2 
  12  chr12_24964655     AAsi    A    C        0      0        2 
  12  chr12_24964655     AKia    A    C        1      2        2 
  12  chr12_24964655     AOna    A    C        0      0        2 
  12  chr12_24964655     ASom    A    C        0      0        2 
  12  chr12_24964655     HCab    A    C        0      0        2 
  12  chr12_24964655     HPrz    A    C        0      0        2 
  12  chr12_24964655     ZBoe    A    C        0      0        2 
  12  chr12_24964655     ZGre    A    C        0      0        2 
  12  chr12_24964655     ZHar    A    C        0      0        2 
  12  chr12_24964655   Sample    A    C        0      0        2 
  12  chr12_24966008     AAsi    C    A        0      0        2 
  12  chr12_24966008     AKia    C    A        0      0        2 
  12  chr12_24966008     AOna    C    A        0      0        2 
  12  chr12_24966008     ASom    C    A        0      0        2 
  12  chr12_24966008     HCab    C    A        1      2        2 
  12  chr12_24966008     HPrz    C    A        1      2        2 
  12  chr12_24966008     ZBoe    C    A        0      0        2 
  12  chr12_24966008     ZGre    C    A        0      0        2 
  12  chr12_24966008     ZHar    C    A        0      0        2 
  12  chr12_24966008   Sample    C    A        0      0        2 
  12  chr12_24968634     AAsi    A    G        0      0        2 
  12  chr12_24968634     AKia    A    G        0      0        2 
  12  chr12_24968634     AOna    A    G        0      0        2 
  12  chr12_24968634     ASom    A    G        0      0        2 
  12  chr12_24968634     HCab    A    G        0      0        2 
  12  chr12_24968634     HPrz    A    G        0      0        2 
  12  chr12_24968634     ZBoe    A    G      0.5      1        2 
  12  chr12_24968634     ZGre    A    G        0      0        2 
  12  chr12_24968634     ZHar    A    G        0      0        2 
  12  chr12_24968634   Sample    A    G        0      0        2 
  12  chr12_24983270     AAsi    A    G        0      0        2 
  12  chr12_24983270     AKia    A    G        0      0        2 
  12  chr12_24983270     AOna    A    G        0      0        2 
  12  chr12_24983270     ASom    A    G        0      0        2 
  12  chr12_24983270     HCab    A    G        1      2        2 
  12  chr12_24983270     HPrz    A    G        1      2        2 
  12  chr12_24983270     ZBoe    A    G        0      0        2 
  12  chr12_24983270     ZGre    A    G        0      0        2 
  12  chr12_24983270     ZHar    A    G        0      0        2 
  12  chr12_24983270   Sample    A    G        0      0        2 
  12  chr12_24988414     AAsi    G    T        0      0        2 
  12  chr12_24988414     AKia    G    T        0      0        2 
  12  chr12_24988414     AOna    G    T        0      0        2 
  12  chr12_24988414     ASom    G    T        0      0        2 
  12  chr12_24988414     HCab    G    T        1      2        2 
  12  chr12_24988414     HPrz    G    T        1      2        2 
  12  chr12_24988414     ZBoe    G    T        0      0        2 
  12  chr12_24988414     ZGre    G    T        0      0        2 
  12  chr12_24988414     ZHar    G    T        0      0        2 
  12  chr12_24988414   Sample    G    T        0      0        2 
  12  chr12_24992761     AAsi    C    T        0      0        2 
  12  chr12_24992761     AKia    C    T        1      2        2 
  12  chr12_24992761     AOna    C    T      0.5      1        2 
  12  chr12_24992761     ASom    C    T        0      0        2 
  12  chr12_24992761     HCab    C    T        0      0        2 
  12  chr12_24992761     HPrz    C    T        0      0        2 
  12  chr12_24992761     ZBoe    C    T        0      0        2 
  12  chr12_24992761     ZGre    C    T        0      0        2 
  12  chr12_24992761     ZHar    C    T        0      0        2 
  12  chr12_24992761   Sample    C    T        0      0        2 
  12  chr12_24994757     AAsi    G    C        0      0        2 
  12  chr12_24994757     AKia    G    C        1      2        2 
  12  chr12_24994757     AOna    G    C        0      0        2 
  12  chr12_24994757     ASom    G    C        0      0        2 
  12  chr12_24994757     HCab    G    C        0      0        2 
  12  chr12_24994757     HPrz    G    C        0      0        2 
  12  chr12_24994757     ZBoe    G    C        0      0        2 
  12  chr12_24994757     ZGre    G    C        0      0        2 
  12  chr12_24994757     ZHar    G    C        0      0        2 
  12  chr12_24994757   Sample    G    C        0      0        2 
  12  chr12_24997007     AAsi    T    C        0      0        2 
  12  chr12_24997007     AKia    T    C        1      2        2 
  12  chr12_24997007     AOna    T    C        1      2        2 
  12  chr12_24997007     ASom    T    C        0      0        2 
  12  chr12_24997007     HCab    T    C        0      0        2 
  12  chr12_24997007     HPrz    T    C        0      0        2 
  12  chr12_24997007     ZBoe    T    C        0      0        2 
  12  chr12_24997007     ZGre    T    C        0      0        2 
  12  chr12_24997007     ZHar    T    C        0      0        2 
  12  chr12_24997007   Sample    T    C        0      0        2 
  12  chr12_24998595     AAsi    A    G        0      0        2 
  12  chr12_24998595     AKia    A    G        0      0        2 
  12  chr12_24998595     AOna    A    G        0      0        2 
  12  chr12_24998595     ASom    A    G        0      0        2 
  12  chr12_24998595     HCab    A    G        0      0        2 
  12  chr12_24998595     HPrz    A    G        0      0        2 
  12  chr12_24998595     ZBoe    A    G        0      0        2 
  12  chr12_24998595     ZGre    A    G      0.5      1        2 
  12  chr12_24998595     ZHar    A    G        0      0        2 
  12  chr12_24998595   Sample    A    G        0      0        2 
  12  chr12_25002152     AAsi    A    G      0.5      1        2 
  12  chr12_25002152     AKia    A    G        0      0        2 
  12  chr12_25002152     AOna    A    G        0      0        2 
  12  chr12_25002152     ASom    A    G        0      0        2 
  12  chr12_25002152     HCab    A    G        0      0        2 
  12  chr12_25002152     HPrz    A    G        0      0        2 
  12  chr12_25002152     ZBoe    A    G        0      0        2 
  12  chr12_25002152     ZGre    A    G        0      0        2 
  12  chr12_25002152     ZHar    A    G        0      0        2 
  12  chr12_25002152   Sample    A    G        0      0        2 
  12  chr12_25013022     AAsi    T    C        0      0        2 
  12  chr12_25013022     AKia    T    C        0      0        2 
  12  chr12_25013022     AOna    T    C        0      0        2 
  12  chr12_25013022     ASom    T    C        0      0        2 
  12  chr12_25013022     HCab    T    C        0      0        2 
  12  chr12_25013022     HPrz    T    C        0      0        2 
  12  chr12_25013022     ZBoe    T    C      0.5      1        2 
  12  chr12_25013022     ZGre    T    C        0      0        2 
  12  chr12_25013022     ZHar    T    C        0      0        2 
  12  chr12_25013022   Sample    T    C        0      0        2 
  12  chr12_25013669     AAsi    G    T        0      0        2 
  12  chr12_25013669     AKia    G    T        0      0        2 
  12  chr12_25013669     AOna    G    T        0      0        2 
  12  chr12_25013669     ASom    G    T        0      0        2 
  12  chr12_25013669     HCab    G    T        0      0        2 
  12  chr12_25013669     HPrz    G    T        0      0        2 
  12  chr12_25013669     ZBoe    G    T        1      2        2 
  12  chr12_25013669     ZGre    G    T        0      0        2 
  12  chr12_25013669     ZHar    G    T        0      0        2 
  12  chr12_25013669   Sample    G    T        0      0        2 
  12  chr12_25018021     AAsi    A    C        0      0        2 
  12  chr12_25018021     AKia    A    C        0      0        2 
  12  chr12_25018021     AOna    A    C        0      0        2 
  12  chr12_25018021     ASom    A    C        0      0        2 
  12  chr12_25018021     HCab    A    C        1      2        2 
  12  chr12_25018021     HPrz    A    C        1      2        2 
  12  chr12_25018021     ZBoe    A    C        0      0        2 
  12  chr12_25018021     ZGre    A    C        0      0        2 
  12  chr12_25018021     ZHar    A    C        0      0        2 
  12  chr12_25018021   Sample    A    C        0      0        2 
  12  chr12_25028561     AAsi    C    T        0      0        2 
  12  chr12_25028561     AKia    C    T        0      0        2 
  12  chr12_25028561     AOna    C    T        0      0        2 
  12  chr12_25028561     ASom    C    T        0      0        2 
  12  chr12_25028561     HCab    C    T        0      0        2 
  12  chr12_25028561     HPrz    C    T      0.5      1        2 
  12  chr12_25028561     ZBoe    C    T        0      0        2 
  12  chr12_25028561     ZGre    C    T        0      0        2 
  12  chr12_25028561     ZHar    C    T        0      0        2 
  12  chr12_25028561   Sample    C    T        0      0        2 
  12  chr12_25035417     AAsi    T    C        0      0        2 
  12  chr12_25035417     AKia    T    C        0      0        2 
  12  chr12_25035417     AOna    T    C        1      2        2 
  12  chr12_25035417     ASom    T    C        0      0        2 
  12  chr12_25035417     HCab    T    C        1      2        2 
  12  chr12_25035417     HPrz    T    C      0.5      1        2 
  12  chr12_25035417     ZBoe    T    C        0      0        2 
  12  chr12_25035417     ZGre    T    C        0      0        2 
  12  chr12_25035417     ZHar    T    C        0      0        2 
  12  chr12_25035417   Sample    T    C        0      0        2 
  12  chr12_25040588     AAsi    T    C        0      0        2 
  12  chr12_25040588     AKia    T    C        0      0        2 
  12  chr12_25040588     AOna    T    C        0      0        2 
  12  chr12_25040588     ASom    T    C        0      0        2 
  12  chr12_25040588     HCab    T    C      0.5      1        2 
  12  chr12_25040588     HPrz    T    C      0.5      1        2 
  12  chr12_25040588     ZBoe    T    C        0      0        2 
  12  chr12_25040588     ZGre    T    C        0      0        2 
  12  chr12_25040588     ZHar    T    C        0      0        2 
  12  chr12_25040588   Sample    T    C        0      0        2 
  12  chr12_25042187     AAsi    T    C        0      0        2 
  12  chr12_25042187     AKia    T    C        0      0        2 
  12  chr12_25042187     AOna    T    C        0      0        2 
  12  chr12_25042187     ASom    T    C        0      0        2 
  12  chr12_25042187     HCab    T    C        1      2        2 
  12  chr12_25042187     HPrz    T    C      0.5      1        2 
  12  chr12_25042187     ZBoe    T    C        0      0        2 
  12  chr12_25042187     ZGre    T    C        0      0        2 
  12  chr12_25042187     ZHar    T    C        0      0        2 
  12  chr12_25042187   Sample    T    C        0      0        2 
  12  chr12_25047736     AAsi    A    G        0      0        2 
  12  chr12_25047736     AKia    A    G        0      0        2 
  12  chr12_25047736     AOna    A    G        0      0        2 
  12  chr12_25047736     ASom    A    G        0      0        2 
  12  chr12_25047736     HCab    A    G      0.5      1        2 
  12  chr12_25047736     HPrz    A    G        0      0        2 
  12  chr12_25047736     ZBoe    A    G        0      0        2 
  12  chr12_25047736     ZGre    A    G        0      0        2 
  12  chr12_25047736     ZHar    A    G        0      0        2 
  12  chr12_25047736   Sample    A    G        0      0        2 
  12  chr12_25049447     AAsi    A    G        0      0        2 
  12  chr12_25049447     AKia    A    G        0      0        2 
  12  chr12_25049447     AOna    A    G        0      0        2 
  12  chr12_25049447     ASom    A    G        0      0        2 
  12  chr12_25049447     HCab    A    G        0      0        2 
  12  chr12_25049447     HPrz    A    G        0      0        2 
  12  chr12_25049447     ZBoe    A    G        0      0        2 
  12  chr12_25049447     ZGre    A    G        1      2        2 
  12  chr12_25049447     ZHar    A    G        0      0        2 
  12  chr12_25049447   Sample    A    G        0      0        2 
  12  chr12_25052375     AAsi    T    C        0      0        2 
  12  chr12_25052375     AKia    T    C        0      0        2 
  12  chr12_25052375     AOna    T    C        0      0        2 
  12  chr12_25052375     ASom    T    C        0      0        2 
  12  chr12_25052375     HCab    T    C      0.5      1        2 
  12  chr12_25052375     HPrz    T    C        1      2        2 
  12  chr12_25052375     ZBoe    T    C        0      0        2 
  12  chr12_25052375     ZGre    T    C        0      0        2 
  12  chr12_25052375     ZHar    T    C        0      0        2 
  12  chr12_25052375   Sample    T    C        0      0        2 
  12  chr12_25053417     AAsi    A    G        0      0        2 
  12  chr12_25053417     AKia    A    G        0      0        2 
  12  chr12_25053417     AOna    A    G        0      0        2 
  12  chr12_25053417     ASom    A    G        0      0        2 
  12  chr12_25053417     HCab    A    G        0      0        2 
  12  chr12_25053417     HPrz    A    G        0      0        2 
  12  chr12_25053417     ZBoe    A    G        0      0        2 
  12  chr12_25053417     ZGre    A    G        1      2        2 
  12  chr12_25053417     ZHar    A    G        0      0        2 
  12  chr12_25053417   Sample    A    G        0      0        2 
  12  chr12_25055694     AAsi    A    G        0      0        2 
  12  chr12_25055694     AKia    A    G        0      0        2 
  12  chr12_25055694     AOna    A    G        0      0        2 
  12  chr12_25055694     ASom    A    G        0      0        2 
  12  chr12_25055694     HCab    A    G        0      0        2 
  12  chr12_25055694     HPrz    A    G        0      0        2 
  12  chr12_25055694     ZBoe    A    G        0      0        2 
  12  chr12_25055694     ZGre    A    G        0      0        2 
  12  chr12_25055694     ZHar    A    G        1      2        2 
  12  chr12_25055694   Sample    A    G        0      0        2 
  12  chr12_25061971     AAsi    G    C        0      0        2 
  12  chr12_25061971     AKia    G    C        0      0        2 
  12  chr12_25061971     AOna    G    C        0      0        2 
  12  chr12_25061971     ASom    G    C        0      0        2 
  12  chr12_25061971     HCab    G    C        0      0        2 
  12  chr12_25061971     HPrz    G    C      0.5      1        2 
  12  chr12_25061971     ZBoe    G    C        0      0        2 
  12  chr12_25061971     ZGre    G    C        0      0        2 
  12  chr12_25061971     ZHar    G    C        0      0        2 
  12  chr12_25061971   Sample    G    C        0      0        2 
  12  chr12_25062512     AAsi    A    G        0      0        2 
  12  chr12_25062512     AKia    A    G        0      0        2 
  12  chr12_25062512     AOna    A    G        0      0        2 
  12  chr12_25062512     ASom    A    G        0      0        2 
  12  chr12_25062512     HCab    A    G        0      0        2 
  12  chr12_25062512     HPrz    A    G        0      0        2 
  12  chr12_25062512     ZBoe    A    G      0.5      1        2 
  12  chr12_25062512     ZGre    A    G        0      0        2 
  12  chr12_25062512     ZHar    A    G        0      0        2 
  12  chr12_25062512   Sample    A    G        0      0        2 
  12  chr12_25064897     AAsi    T    C        0      0        2 
  12  chr12_25064897     AKia    T    C        0      0        2 
  12  chr12_25064897     AOna    T    C        0      0        2 
  12  chr12_25064897     ASom    T    C        0      0        2 
  12  chr12_25064897     HCab    T    C        0      0        2 
  12  chr12_25064897     HPrz    T    C      0.5      1        2 
  12  chr12_25064897     ZBoe    T    C        0      0        2 
  12  chr12_25064897     ZGre    T    C        0      0        2 
  12  chr12_25064897     ZHar    T    C        0      0        2 
  12  chr12_25064897   Sample    T    C        0      0        2 
  12  chr12_25065478     AAsi    G    T        0      0        2 
  12  chr12_25065478     AKia    G    T        0      0        2 
  12  chr12_25065478     AOna    G    T      0.5      1        2 
  12  chr12_25065478     ASom    G    T        0      0        2 
  12  chr12_25065478     HCab    G    T        0      0        2 
  12  chr12_25065478     HPrz    G    T        0      0        2 
  12  chr12_25065478     ZBoe    G    T        0      0        2 
  12  chr12_25065478     ZGre    G    T        0      0        2 
  12  chr12_25065478     ZHar    G    T        0      0        2 
  12  chr12_25065478   Sample    G    T        0      0        2 
  12  chr12_25067463     AAsi    C    T        0      0        2 
  12  chr12_25067463     AKia    C    T        0      0        2 
  12  chr12_25067463     AOna    C    T        0      0        2 
  12  chr12_25067463     ASom    C    T        0      0        2 
  12  chr12_25067463     HCab    C    T        1      2        2 
  12  chr12_25067463     HPrz    C    T        1      2        2 
  12  chr12_25067463     ZBoe    C    T        0      0        2 
  12  chr12_25067463     ZGre    C    T        0      0        2 
  12  chr12_25067463     ZHar    C    T        0      0        2 
  12  chr12_25067463   Sample    C    T        0      0        2 
  12  chr12_25067740     AAsi    A    C        0      0        2 
  12  chr12_25067740     AKia    A    C        0      0        2 
  12  chr12_25067740     AOna    A    C        0      0        2 
  12  chr12_25067740     ASom    A    C        0      0        2 
  12  chr12_25067740     HCab    A    C      0.5      1        2 
  12  chr12_25067740     HPrz    A    C        0      0        2 
  12  chr12_25067740     ZBoe    A    C        0      0        2 
  12  chr12_25067740     ZGre    A    C        0      0        2 
  12  chr12_25067740     ZHar    A    C        0      0        2 
  12  chr12_25067740   Sample    A    C        0      0        2 
  12  chr12_25069111     AAsi    G    A        0      0        2 
  12  chr12_25069111     AKia    G    A        1      2        2 
  12  chr12_25069111     AOna    G    A      0.5      1        2 
  12  chr12_25069111     ASom    G    A        0      0        2 
  12  chr12_25069111     HCab    G    A        1      2        2 
  12  chr12_25069111     HPrz    G    A        1      2        2 
  12  chr12_25069111     ZBoe    G    A        0      0        2 
  12  chr12_25069111     ZGre    G    A        0      0        2 
  12  chr12_25069111     ZHar    G    A        0      0        2 
  12  chr12_25069111   Sample    G    A        0      0        2 
  12  chr12_25073263     AAsi    T    C        0      0        2 
  12  chr12_25073263     AKia    T    C        1      2        2 
  12  chr12_25073263     AOna    T    C        0      0        2 
  12  chr12_25073263     ASom    T    C        0      0        2 
  12  chr12_25073263     HCab    T    C        0      0        2 
  12  chr12_25073263     HPrz    T    C        0      0        2 
  12  chr12_25073263     ZBoe    T    C        0      0        2 
  12  chr12_25073263     ZGre    T    C        0      0        2 
  12  chr12_25073263     ZHar    T    C        0      0        2 
  12  chr12_25073263   Sample    T    C        0      0        2 
  12  chr12_25075776     AAsi    A    C        0      0        2 
  12  chr12_25075776     AKia    A    C        0      0        2 
  12  chr12_25075776     AOna    A    C        0      0        2 
  12  chr12_25075776     ASom    A    C        0      0        2 
  12  chr12_25075776     HCab    A    C      0.5      1        2 
  12  chr12_25075776     HPrz    A    C        0      0        2 
  12  chr12_25075776     ZBoe    A    C        0      0        2 
  12  chr12_25075776     ZGre    A    C        0      0        2 
  12  chr12_25075776     ZHar    A    C        0      0        2 
  12  chr12_25075776   Sample    A    C        0      0        2 
  12  chr12_25076204     AAsi    T    C        0      0        2 
  12  chr12_25076204     AKia    T    C        0      0        2 
  12  chr12_25076204     AOna    T    C        0      0        2 
  12  chr12_25076204     ASom    T    C        0      0        2 
  12  chr12_25076204     HCab    T    C        0      0        2 
  12  chr12_25076204     HPrz    T    C        0      0        2 
  12  chr12_25076204     ZBoe    T    C        0      0        2 
  12  chr12_25076204     ZGre    T    C        0      0        2 
  12  chr12_25076204     ZHar    T    C      0.5      1        2 
  12  chr12_25076204   Sample    T    C        0      0        2 
  12  chr12_25079647     AAsi    G    C      0.5      1        2 
  12  chr12_25079647     AKia    G    C        0      0        2 
  12  chr12_25079647     AOna    G    C        0      0        2 
  12  chr12_25079647     ASom    G    C        0      0        2 
  12  chr12_25079647     HCab    G    C        0      0        2 
  12  chr12_25079647     HPrz    G    C        0      0        2 
  12  chr12_25079647     ZBoe    G    C        0      0        2 
  12  chr12_25079647     ZGre    G    C        0      0        2 
  12  chr12_25079647     ZHar    G    C        0      0        2 
  12  chr12_25079647   Sample    G    C        0      0        2 
  12  chr12_25084480     AAsi    G    A        0      0        2 
  12  chr12_25084480     AKia    G    A        0      0        2 
  12  chr12_25084480     AOna    G    A        0      0        2 
  12  chr12_25084480     ASom    G    A        0      0        2 
  12  chr12_25084480     HCab    G    A        1      2        2 
  12  chr12_25084480     HPrz    G    A        1      2        2 
  12  chr12_25084480     ZBoe    G    A        0      0        2 
  12  chr12_25084480     ZGre    G    A        0      0        2 
  12  chr12_25084480     ZHar    G    A        0      0        2 
  12  chr12_25084480   Sample    G    A        0      0        2 
  12  chr12_25089433     AAsi    C    T        1      2        2 
  12  chr12_25089433     AKia    C    T        0      0        2 
  12  chr12_25089433     AOna    C    T        0      0        2 
  12  chr12_25089433     ASom    C    T        0      0        2 
  12  chr12_25089433     HCab    C    T        0      0        2 
  12  chr12_25089433     HPrz    C    T        0      0        2 
  12  chr12_25089433     ZBoe    C    T        0      0        2 
  12  chr12_25089433     ZGre    C    T        0      0        2 
  12  chr12_25089433     ZHar    C    T        0      0        2 
  12  chr12_25089433   Sample    C    T        0      0        2 
  12  chr12_25089914     AAsi    A    G        1      2        2 
  12  chr12_25089914     AKia    A    G        0      0        2 
  12  chr12_25089914     AOna    A    G        1      2        2 
  12  chr12_25089914     ASom    A    G        1      2        2 
  12  chr12_25089914     HCab    A    G        0      0        2 
  12  chr12_25089914     HPrz    A    G        0      0        2 
  12  chr12_25089914     ZBoe    A    G        0      0        2 
  12  chr12_25089914     ZGre    A    G        0      0        2 
  12  chr12_25089914     ZHar    A    G        0      0        2 
  12  chr12_25089914   Sample    A    G        1      2        2 
  12  chr12_25092417     AAsi    C    T        0      0        2 
  12  chr12_25092417     AKia    C    T        0      0        2 
  12  chr12_25092417     AOna    C    T        1      2        2 
  12  chr12_25092417     ASom    C    T        0      0        2 
  12  chr12_25092417     HCab    C    T        0      0        2 
  12  chr12_25092417     HPrz    C    T        0      0        2 
  12  chr12_25092417     ZBoe    C    T        0      0        2 
  12  chr12_25092417     ZGre    C    T        0      0        2 
  12  chr12_25092417     ZHar    C    T        0      0        2 
  12  chr12_25092417   Sample    C    T        0      0        2 
  12  chr12_25099850     AAsi    C    T        1      2        2 
  12  chr12_25099850     AKia    C    T        0      0        2 
  12  chr12_25099850     AOna    C    T        0      0        2 
  12  chr12_25099850     ASom    C    T        1      2        2 
  12  chr12_25099850     HCab    C    T        0      0        2 
  12  chr12_25099850     HPrz    C    T        0      0        2 
  12  chr12_25099850     ZBoe    C    T        0      0        2 
  12  chr12_25099850     ZGre    C    T        0      0        2 
  12  chr12_25099850     ZHar    C    T        0      0        2 
  12  chr12_25099850   Sample    C    T        0      0        2 
  12  chr12_25101344     AAsi    T    C        0      0        2 
  12  chr12_25101344     AKia    T    C        0      0        2 
  12  chr12_25101344     AOna    T    C        0      0        2 
  12  chr12_25101344     ASom    T    C        0      0        2 
  12  chr12_25101344     HCab    T    C        0      0        2 
  12  chr12_25101344     HPrz    T    C        0      0        2 
  12  chr12_25101344     ZBoe    T    C        1      2        2 
  12  chr12_25101344     ZGre    T    C        0      0        2 
  12  chr12_25101344     ZHar    T    C        0      0        2 
  12  chr12_25101344   Sample    T    C        0      0        2 
  12  chr12_25124191     AAsi    T    C        0      0        2 
  12  chr12_25124191     AKia    T    C        1      2        2 
  12  chr12_25124191     AOna    T    C        0      0        2 
  12  chr12_25124191     ASom    T    C        0      0        2 
  12  chr12_25124191     HCab    T    C        0      0        2 
  12  chr12_25124191     HPrz    T    C        0      0        2 
  12  chr12_25124191     ZBoe    T    C        0      0        2 
  12  chr12_25124191     ZGre    T    C        0      0        2 
  12  chr12_25124191     ZHar    T    C        0      0        2 
  12  chr12_25124191   Sample    T    C        0      0        2 
  12  chr12_25126259     AAsi    C    T        0      0        2 
  12  chr12_25126259     AKia    C    T        0      0        2 
  12  chr12_25126259     AOna    C    T        0      0        2 
  12  chr12_25126259     ASom    C    T        0      0        2 
  12  chr12_25126259     HCab    C    T        1      2        2 
  12  chr12_25126259     HPrz    C    T        1      2        2 
  12  chr12_25126259     ZBoe    C    T        0      0        2 
  12  chr12_25126259     ZGre    C    T        0      0        2 
  12  chr12_25126259     ZHar    C    T        0      0        2 
  12  chr12_25126259   Sample    C    T        0      0        2 
  12  chr12_25128411     AAsi    T    C        0      0        2 
  12  chr12_25128411     AKia    T    C        0      0        2 
  12  chr12_25128411     AOna    T    C        0      0        2 
  12  chr12_25128411     ASom    T    C        0      0        2 
  12  chr12_25128411     HCab    T    C        0      0        2 
  12  chr12_25128411     HPrz    T    C        0      0        2 
  12  chr12_25128411     ZBoe    T    C        0      0        2 
  12  chr12_25128411     ZGre    T    C        1      2        2 
  12  chr12_25128411     ZHar    T    C        0      0        2 
  12  chr12_25128411   Sample    T    C        0      0        2 
  12  chr12_25133867     AAsi    A    G        0      0        2 
  12  chr12_25133867     AKia    A    G        0      0        2 
  12  chr12_25133867     AOna    A    G        0      0        2 
  12  chr12_25133867     ASom    A    G        0      0        2 
  12  chr12_25133867     HCab    A    G        1      2        2 
  12  chr12_25133867     HPrz    A    G        1      2        2 
  12  chr12_25133867     ZBoe    A    G        0      0        2 
  12  chr12_25133867     ZGre    A    G        0      0        2 
  12  chr12_25133867     ZHar    A    G        0      0        2 
  12  chr12_25133867   Sample    A    G        0      0        2 
  12  chr12_25137359     AAsi    A    G        0      0        2 
  12  chr12_25137359     AKia    A    G        0      0        2 
  12  chr12_25137359     AOna    A    G        0      0        2 
  12  chr12_25137359     ASom    A    G        0      0        2 
  12  chr12_25137359     HCab    A    G        1      2        2 
  12  chr12_25137359     HPrz    A    G        1      2        2 
  12  chr12_25137359     ZBoe    A    G        0      0        2 
  12  chr12_25137359     ZGre    A    G        0      0        2 
  12  chr12_25137359     ZHar    A    G        0      0        2 
  12  chr12_25137359   Sample    A    G        0      0        2 
  12  chr12_25145728     AAsi    C    T        0      0        2 
  12  chr12_25145728     AKia    C    T        0      0        2 
  12  chr12_25145728     AOna    C    T        0      0        2 
  12  chr12_25145728     ASom    C    T        0      0        2 
  12  chr12_25145728     HCab    C    T        0      0        2 
  12  chr12_25145728     HPrz    C    T      0.5      1        2 
  12  chr12_25145728     ZBoe    C    T        0      0        2 
  12  chr12_25145728     ZGre    C    T        0      0        2 
  12  chr12_25145728     ZHar    C    T        0      0        2 
  12  chr12_25145728   Sample    C    T        0      0        2 
  12  chr12_25151600     AAsi    C    T        0      0        2 
  12  chr12_25151600     AKia    C    T        0      0        2 
  12  chr12_25151600     AOna    C    T        1      2        2 
  12  chr12_25151600     ASom    C    T        0      0        2 
  12  chr12_25151600     HCab    C    T        0      0        2 
  12  chr12_25151600     HPrz    C    T        0      0        2 
  12  chr12_25151600     ZBoe    C    T        0      0        2 
  12  chr12_25151600     ZGre    C    T        0      0        2 
  12  chr12_25151600     ZHar    C    T        0      0        2 
  12  chr12_25151600   Sample    C    T        0      0        2 
  12  chr12_25152487     AAsi    C    G        0      0        2 
  12  chr12_25152487     AKia    C    G        0      0        2 
  12  chr12_25152487     AOna    C    G        0      0        2 
  12  chr12_25152487     ASom    C    G        0      0        2 
  12  chr12_25152487     HCab    C    G        1      2        2 
  12  chr12_25152487     HPrz    C    G        1      2        2 
  12  chr12_25152487     ZBoe    C    G        0      0        2 
  12  chr12_25152487     ZGre    C    G        0      0        2 
  12  chr12_25152487     ZHar    C    G        0      0        2 
  12  chr12_25152487   Sample    C    G        0      0        2 
  12  chr12_25155698     AAsi    A    G      0.5      1        2 
  12  chr12_25155698     AKia    A    G        0      0        2 
  12  chr12_25155698     AOna    A    G        0      0        2 
  12  chr12_25155698     ASom    A    G        0      0        2 
  12  chr12_25155698     HCab    A    G        0      0        2 
  12  chr12_25155698     HPrz    A    G        0      0        2 
  12  chr12_25155698     ZBoe    A    G        0      0        2 
  12  chr12_25155698     ZGre    A    G        0      0        2 
  12  chr12_25155698     ZHar    A    G        0      0        2 
  12  chr12_25155698   Sample    A    G        0      0        2 
  12  chr12_25160130     AAsi    C    T        0      0        2 
  12  chr12_25160130     AKia    C    T        0      0        2 
  12  chr12_25160130     AOna    C    T        0      0        2 
  12  chr12_25160130     ASom    C    T        0      0        2 
  12  chr12_25160130     HCab    C    T        1      2        2 
  12  chr12_25160130     HPrz    C    T        1      2        2 
  12  chr12_25160130     ZBoe    C    T        0      0        2 
  12  chr12_25160130     ZGre    C    T        0      0        2 
  12  chr12_25160130     ZHar    C    T        0      0        2 
  12  chr12_25160130   Sample    C    T        0      0        2 
  12  chr12_25161964     AAsi    C    T        0      0        2 
  12  chr12_25161964     AKia    C    T      0.5      1        2 
  12  chr12_25161964     AOna    C    T        0      0        2 
  12  chr12_25161964     ASom    C    T        0      0        2 
  12  chr12_25161964     HCab    C    T        0      0        2 
  12  chr12_25161964     HPrz    C    T        0      0        2 
  12  chr12_25161964     ZBoe    C    T        0      0        2 
  12  chr12_25161964     ZGre    C    T        0      0        2 
  12  chr12_25161964     ZHar    C    T        0      0        2 
  12  chr12_25161964   Sample    C    T        0      0        2 
  12  chr12_25163768     AAsi    A    G        0      0        2 
  12  chr12_25163768     AKia    A    G      0.5      1        2 
  12  chr12_25163768     AOna    A    G        0      0        2 
  12  chr12_25163768     ASom    A    G        0      0        2 
  12  chr12_25163768     HCab    A    G        0      0        2 
  12  chr12_25163768     HPrz    A    G        0      0        2 
  12  chr12_25163768     ZBoe    A    G        0      0        2 
  12  chr12_25163768     ZGre    A    G        0      0        2 
  12  chr12_25163768     ZHar    A    G        0      0        2 
  12  chr12_25163768   Sample    A    G        0      0        2 
  12  chr12_25169695     AAsi    A    G        0      0        2 
  12  chr12_25169695     AKia    A    G      0.5      1        2 
  12  chr12_25169695     AOna    A    G        0      0        2 
  12  chr12_25169695     ASom    A    G        0      0        2 
  12  chr12_25169695     HCab    A    G        0      0        2 
  12  chr12_25169695     HPrz    A    G        0      0        2 
  12  chr12_25169695     ZBoe    A    G        0      0        2 
  12  chr12_25169695     ZGre    A    G        0      0        2 
  12  chr12_25169695     ZHar    A    G        0      0        2 
  12  chr12_25169695   Sample    A    G        0      0        2 
  12  chr12_25183092     AAsi    T    C      0.5      1        2 
  12  chr12_25183092     AKia    T    C        0      0        2 
  12  chr12_25183092     AOna    T    C        0      0        2 
  12  chr12_25183092     ASom    T    C        1      2        2 
  12  chr12_25183092     HCab    T    C        0      0        2 
  12  chr12_25183092     HPrz    T    C        0      0        2 
  12  chr12_25183092     ZBoe    T    C        0      0        2 
  12  chr12_25183092     ZGre    T    C        0      0        2 
  12  chr12_25183092     ZHar    T    C        0      0        2 
  12  chr12_25183092   Sample    T    C        0      0        2 
  12  chr12_25183805     AAsi    G    T        0      0        2 
  12  chr12_25183805     AKia    G    T        0      0        2 
  12  chr12_25183805     AOna    G    T        0      0        2 
  12  chr12_25183805     ASom    G    T        0      0        2 
  12  chr12_25183805     HCab    G    T        0      0        2 
  12  chr12_25183805     HPrz    G    T        0      0        2 
  12  chr12_25183805     ZBoe    G    T      0.5      1        2 
  12  chr12_25183805     ZGre    G    T        0      0        2 
  12  chr12_25183805     ZHar    G    T        0      0        2 
  12  chr12_25183805   Sample    G    T        0      0        2 
  12  chr12_25185239     AAsi    T    C        0      0        2 
  12  chr12_25185239     AKia    T    C        0      0        2 
  12  chr12_25185239     AOna    T    C        0      0        2 
  12  chr12_25185239     ASom    T    C        0      0        2 
  12  chr12_25185239     HCab    T    C        0      0        2 
  12  chr12_25185239     HPrz    T    C      0.5      1        2 
  12  chr12_25185239     ZBoe    T    C        0      0        2 
  12  chr12_25185239     ZGre    T    C        0      0        2 
  12  chr12_25185239     ZHar    T    C        0      0        2 
  12  chr12_25185239   Sample    T    C        1      2        2 
  12  chr12_25186214     AAsi    C    G        0      0        2 
  12  chr12_25186214     AKia    C    G        1      2        2 
  12  chr12_25186214     AOna    C    G        0      0        2 
  12  chr12_25186214     ASom    C    G        0      0        2 
  12  chr12_25186214     HCab    C    G        0      0        2 
  12  chr12_25186214     HPrz    C    G        0      0        2 
  12  chr12_25186214     ZBoe    C    G        0      0        2 
  12  chr12_25186214     ZGre    C    G        0      0        2 
  12  chr12_25186214     ZHar    C    G        0      0        2 
  12  chr12_25186214   Sample    C    G        0      0        2 
  12  chr12_25189561     AAsi    G    C        0      0        2 
  12  chr12_25189561     AKia    G    C        0      0        2 
  12  chr12_25189561     AOna    G    C        0      0        2 
  12  chr12_25189561     ASom    G    C        0      0        2 
  12  chr12_25189561     HCab    G    C        0      0        2 
  12  chr12_25189561     HPrz    G    C        0      0        2 
  12  chr12_25189561     ZBoe    G    C      0.5      1        2 
  12  chr12_25189561     ZGre    G    C        0      0        2 
  12  chr12_25189561     ZHar    G    C        0      0        2 
  12  chr12_25189561   Sample    G    C        0      0        2 
  12  chr12_25190767     AAsi    A    G        0      0        2 
  12  chr12_25190767     AKia    A    G        0      0        2 
  12  chr12_25190767     AOna    A    G        0      0        2 
  12  chr12_25190767     ASom    A    G        0      0        2 
  12  chr12_25190767     HCab    A    G        0      0        2 
  12  chr12_25190767     HPrz    A    G      0.5      1        2 
  12  chr12_25190767     ZBoe    A    G        0      0        2 
  12  chr12_25190767     ZGre    A    G        0      0        2 
  12  chr12_25190767     ZHar    A    G        0      0        2 
  12  chr12_25190767   Sample    A    G        0      0        2 
  12  chr12_25193555     AAsi    G    A        0      0        2 
  12  chr12_25193555     AKia    G    A        0      0        2 
  12  chr12_25193555     AOna    G    A        0      0        2 
  12  chr12_25193555     ASom    G    A        0      0        2 
  12  chr12_25193555     HCab    G    A        1      2        2 
  12  chr12_25193555     HPrz    G    A        1      2        2 
  12  chr12_25193555     ZBoe    G    A        0      0        2 
  12  chr12_25193555     ZGre    G    A        0      0        2 
  12  chr12_25193555     ZHar    G    A        0      0        2 
  12  chr12_25193555   Sample    G    A        0      0        2 
  12  chr12_25194517     AAsi    C    T        0      0        2 
  12  chr12_25194517     AKia    C    T        0      0        2 
  12  chr12_25194517     AOna    C    T        0      0        2 
  12  chr12_25194517     ASom    C    T        0      0        2 
  12  chr12_25194517     HCab    C    T        1      2        2 
  12  chr12_25194517     HPrz    C    T        1      2        2 
  12  chr12_25194517     ZBoe    C    T        0      0        2 
  12  chr12_25194517     ZGre    C    T        0      0        2 
  12  chr12_25194517     ZHar    C    T        0      0        2 
  12  chr12_25194517   Sample    C    T        0      0        2 
  12  chr12_25195248     AAsi    A    G        1      2        2 
  12  chr12_25195248     AKia    A    G        0      0        2 
  12  chr12_25195248     AOna    A    G        0      0        2 
  12  chr12_25195248     ASom    A    G        1      2        2 
  12  chr12_25195248     HCab    A    G        0      0        2 
  12  chr12_25195248     HPrz    A    G        0      0        2 
  12  chr12_25195248     ZBoe    A    G        0      0        2 
  12  chr12_25195248     ZGre    A    G        0      0        2 
  12  chr12_25195248     ZHar    A    G        0      0        2 
  12  chr12_25195248   Sample    A    G        1      2        2 
  12  chr12_25196222     AAsi    A    G        0      0        2 
  12  chr12_25196222     AKia    A    G        0      0        2 
  12  chr12_25196222     AOna    A    G        0      0        2 
  12  chr12_25196222     ASom    A    G        0      0        2 
  12  chr12_25196222     HCab    A    G        0      0        2 
  12  chr12_25196222     HPrz    A    G        0      0        2 
  12  chr12_25196222     ZBoe    A    G        0      0        2 
  12  chr12_25196222     ZGre    A    G        0      0        2 
  12  chr12_25196222     ZHar    A    G      0.5      1        2 
  12  chr12_25196222   Sample    A    G        0      0        2 
  12  chr12_25199266     AAsi    C    T        0      0        2 
  12  chr12_25199266     AKia    C    T        0      0        2 
  12  chr12_25199266     AOna    C    T        0      0        2 
  12  chr12_25199266     ASom    C    T        0      0        2 
  12  chr12_25199266     HCab    C    T        0      0        2 
  12  chr12_25199266     HPrz    C    T        0      0        2 
  12  chr12_25199266     ZBoe    C    T        0      0        2 
  12  chr12_25199266     ZGre    C    T        1      2        2 
  12  chr12_25199266     ZHar    C    T        0      0        2 
  12  chr12_25199266   Sample    C    T        0      0        2 
  12  chr12_25202121     AAsi    A    G        0      0        2 
  12  chr12_25202121     AKia    A    G        0      0        2 
  12  chr12_25202121     AOna    A    G        0      0        2 
  12  chr12_25202121     ASom    A    G        0      0        2 
  12  chr12_25202121     HCab    A    G        0      0        2 
  12  chr12_25202121     HPrz    A    G        0      0        2 
  12  chr12_25202121     ZBoe    A    G        0      0        2 
  12  chr12_25202121     ZGre    A    G        0      0        2 
  12  chr12_25202121     ZHar    A    G        1      2        2 
  12  chr12_25202121   Sample    A    G        0      0        2 
  12  chr12_25202409     AAsi    T    C        0      0        2 
  12  chr12_25202409     AKia    T    C        0      0        2 
  12  chr12_25202409     AOna    T    C        0      0        2 
  12  chr12_25202409     ASom    T    C        0      0        2 
  12  chr12_25202409     HCab    T    C        1      2        2 
  12  chr12_25202409     HPrz    T    C      0.5      1        2 
  12  chr12_25202409     ZBoe    T    C        0      0        2 
  12  chr12_25202409     ZGre    T    C        0      0        2 
  12  chr12_25202409     ZHar    T    C        0      0        2 
  12  chr12_25202409   Sample    T    C        0      0        2 
  12  chr12_25211782     AAsi    C    A        0      0        2 
  12  chr12_25211782     AKia    C    A        0      0        2 
  12  chr12_25211782     AOna    C    A        0      0        2 
  12  chr12_25211782     ASom    C    A        0      0        2 
  12  chr12_25211782     HCab    C    A        0      0        2 
  12  chr12_25211782     HPrz    C    A        0      0        2 
  12  chr12_25211782     ZBoe    C    A      0.5      1        2 
  12  chr12_25211782     ZGre    C    A        1      2        2 
  12  chr12_25211782     ZHar    C    A        0      0        2 
  12  chr12_25211782   Sample    C    A        0      0        2 
  12  chr12_25223008     AAsi    C    T        0      0        2 
  12  chr12_25223008     AKia    C    T        0      0        2 
  12  chr12_25223008     AOna    C    T        0      0        2 
  12  chr12_25223008     ASom    C    T        0      0        2 
  12  chr12_25223008     HCab    C    T      0.5      1        2 
  12  chr12_25223008     HPrz    C    T        0      0        2 
  12  chr12_25223008     ZBoe    C    T        0      0        2 
  12  chr12_25223008     ZGre    C    T        0      0        2 
  12  chr12_25223008     ZHar    C    T        0      0        2 
  12  chr12_25223008   Sample    C    T        0      0        2 
  12  chr12_25223866     AAsi    T    C        0      0        2 
  12  chr12_25223866     AKia    T    C        0      0        2 
  12  chr12_25223866     AOna    T    C        0      0        2 
  12  chr12_25223866     ASom    T    C        0      0        2 
  12  chr12_25223866     HCab    T    C      0.5      1        2 
  12  chr12_25223866     HPrz    T    C        0      0        2 
  12  chr12_25223866     ZBoe    T    C        0      0        2 
  12  chr12_25223866     ZGre    T    C        0      0        2 
  12  chr12_25223866     ZHar    T    C        0      0        2 
  12  chr12_25223866   Sample    T    C        0      0        2 
  12  chr12_25225529     AAsi    T    C        0      0        2 
  12  chr12_25225529     AKia    T    C        0      0        2 
  12  chr12_25225529     AOna    T    C        0      0        2 
  12  chr12_25225529     ASom    T    C        0      0        2 
  12  chr12_25225529     HCab    T    C        1      2        2 
  12  chr12_25225529     HPrz    T    C        1      2        2 
  12  chr12_25225529     ZBoe    T    C        0      0        2 
  12  chr12_25225529     ZGre    T    C        0      0        2 
  12  chr12_25225529     ZHar    T    C        0      0        2 
  12  chr12_25225529   Sample    T    C        0      0        2 
  12  chr12_25240204     AAsi    G    T        0      0        2 
  12  chr12_25240204     AKia    G    T        0      0        2 
  12  chr12_25240204     AOna    G    T        0      0        2 
  12  chr12_25240204     ASom    G    T        0      0        2 
  12  chr12_25240204     HCab    G    T        0      0        2 
  12  chr12_25240204     HPrz    G    T        0      0        2 
  12  chr12_25240204     ZBoe    G    T        0      0        2 
  12  chr12_25240204     ZGre    G    T        0      0        2 
  12  chr12_25240204     ZHar    G    T      0.5      1        2 
  12  chr12_25240204   Sample    G    T        0      0        2 
  12  chr12_25254609     AAsi    A    G        0      0        2 
  12  chr12_25254609     AKia    A    G        0      0        2 
  12  chr12_25254609     AOna    A    G        0      0        2 
  12  chr12_25254609     ASom    A    G        0      0        2 
  12  chr12_25254609     HCab    A    G        0      0        2 
  12  chr12_25254609     HPrz    A    G        0      0        2 
  12  chr12_25254609     ZBoe    A    G      0.5      1        2 
  12  chr12_25254609     ZGre    A    G        0      0        2 
  12  chr12_25254609     ZHar    A    G        0      0        2 
  12  chr12_25254609   Sample    A    G        0      0        2 
  12  chr12_25258875     AAsi    A    G        0      0        2 
  12  chr12_25258875     AKia    A    G        0      0        2 
  12  chr12_25258875     AOna    A    G        0      0        2 
  12  chr12_25258875     ASom    A    G        0      0        2 
  12  chr12_25258875     HCab    A    G        0      0        2 
  12  chr12_25258875     HPrz    A    G        0      0        2 
  12  chr12_25258875     ZBoe    A    G      0.5      1        2 
  12  chr12_25258875     ZGre    A    G        0      0        2 
  12  chr12_25258875     ZHar    A    G        0      0        2 
  12  chr12_25258875   Sample    A    G        0      0        2 
  12  chr12_25259841     AAsi    A    G        0      0        2 
  12  chr12_25259841     AKia    A    G        0      0        2 
  12  chr12_25259841     AOna    A    G        0      0        2 
  12  chr12_25259841     ASom    A    G        0      0        2 
  12  chr12_25259841     HCab    A    G        0      0        2 
  12  chr12_25259841     HPrz    A    G        0      0        2 
  12  chr12_25259841     ZBoe    A    G        0      0        2 
  12  chr12_25259841     ZGre    A    G        1      2        2 
  12  chr12_25259841     ZHar    A    G        0      0        2 
  12  chr12_25259841   Sample    A    G        0      0        2 
  12  chr12_25264987     AAsi    T    G        0      0        2 
  12  chr12_25264987     AKia    T    G        0      0        2 
  12  chr12_25264987     AOna    T    G        0      0        2 
  12  chr12_25264987     ASom    T    G        0      0        2 
  12  chr12_25264987     HCab    T    G        0      0        2 
  12  chr12_25264987     HPrz    T    G        0      0        2 
  12  chr12_25264987     ZBoe    T    G      0.5      1        2 
  12  chr12_25264987     ZGre    T    G        0      0        2 
  12  chr12_25264987     ZHar    T    G        0      0        2 
  12  chr12_25264987   Sample    T    G        0      0        2 
  12  chr12_25267665     AAsi    C    T        1      2        2 
  12  chr12_25267665     AKia    C    T        0      0        2 
  12  chr12_25267665     AOna    C    T        0      0        2 
  12  chr12_25267665     ASom    C    T        0      0        2 
  12  chr12_25267665     HCab    C    T        0      0        2 
  12  chr12_25267665     HPrz    C    T        0      0        2 
  12  chr12_25267665     ZBoe    C    T        0      0        2 
  12  chr12_25267665     ZGre    C    T        0      0        2 
  12  chr12_25267665     ZHar    C    T        0      0        2 
  12  chr12_25267665   Sample    C    T        0      0        2 
  12  chr12_25270904     AAsi    A    G        0      0        2 
  12  chr12_25270904     AKia    A    G      0.5      1        2 
  12  chr12_25270904     AOna    A    G        0      0        2 
  12  chr12_25270904     ASom    A    G        0      0        2 
  12  chr12_25270904     HCab    A    G        0      0        2 
  12  chr12_25270904     HPrz    A    G        0      0        2 
  12  chr12_25270904     ZBoe    A    G        0      0        2 
  12  chr12_25270904     ZGre    A    G        0      0        2 
  12  chr12_25270904     ZHar    A    G        0      0        2 
  12  chr12_25270904   Sample    A    G        0      0        2 
  12  chr12_25277697     AAsi    G    A        0      0        2 
  12  chr12_25277697     AKia    G    A        0      0        2 
  12  chr12_25277697     AOna    G    A        0      0        2 
  12  chr12_25277697     ASom    G    A        0      0        2 
  12  chr12_25277697     HCab    G    A        1      2        2 
  12  chr12_25277697     HPrz    G    A        1      2        2 
  12  chr12_25277697     ZBoe    G    A        0      0        2 
  12  chr12_25277697     ZGre    G    A        0      0        2 
  12  chr12_25277697     ZHar    G    A        0      0        2 
  12  chr12_25277697   Sample    G    A        0      0        2 
  12  chr12_25280476     AAsi    T    C        0      0        2 
  12  chr12_25280476     AKia    T    C        0      0        2 
  12  chr12_25280476     AOna    T    C        0      0        2 
  12  chr12_25280476     ASom    T    C        0      0        2 
  12  chr12_25280476     HCab    T    C        1      2        2 
  12  chr12_25280476     HPrz    T    C        1      2        2 
  12  chr12_25280476     ZBoe    T    C        0      0        2 
  12  chr12_25280476     ZGre    T    C        0      0        2 
  12  chr12_25280476     ZHar    T    C        0      0        2 
  12  chr12_25280476   Sample    T    C        0      0        2 
  12  chr12_25296569     AAsi    C    G        0      0        2 
  12  chr12_25296569     AKia    C    G        0      0        2 
  12  chr12_25296569     AOna    C    G        0      0        2 
  12  chr12_25296569     ASom    C    G        0      0        2 
  12  chr12_25296569     HCab    C    G        0      0        2 
  12  chr12_25296569     HPrz    C    G        0      0        2 
  12  chr12_25296569     ZBoe    C    G        0      0        2 
  12  chr12_25296569     ZGre    C    G      0.5      1        2 
  12  chr12_25296569     ZHar    C    G        0      0        2 
  12  chr12_25296569   Sample    C    G        0      0        2 
  12  chr12_25299692     AAsi    G    A        0      0        2 
  12  chr12_25299692     AKia    G    A        1      2        2 
  12  chr12_25299692     AOna    G    A        0      0        2 
  12  chr12_25299692     ASom    G    A        0      0        2 
  12  chr12_25299692     HCab    G    A        0      0        2 
  12  chr12_25299692     HPrz    G    A        0      0        2 
  12  chr12_25299692     ZBoe    G    A        0      0        2 
  12  chr12_25299692     ZGre    G    A        0      0        2 
  12  chr12_25299692     ZHar    G    A        0      0        2 
  12  chr12_25299692   Sample    G    A        0      0        2 
  12  chr12_25320068     AAsi    T    C        0      0        2 
  12  chr12_25320068     AKia    T    C        0      0        2 
  12  chr12_25320068     AOna    T    C        0      0        2 
  12  chr12_25320068     ASom    T    C        0      0        2 
  12  chr12_25320068     HCab    T    C      0.5      1        2 
  12  chr12_25320068     HPrz    T    C      0.5      1        2 
  12  chr12_25320068     ZBoe    T    C        0      0        2 
  12  chr12_25320068     ZGre    T    C      0.5      1        2 
  12  chr12_25320068     ZHar    T    C        0      0        2 
  12  chr12_25320068   Sample    T    C        0      0        2 
  12  chr12_25321959     AAsi    C    A        0      0        2 
  12  chr12_25321959     AKia    C    A        0      0        2 
  12  chr12_25321959     AOna    C    A        0      0        2 
  12  chr12_25321959     ASom    C    A        0      0        2 
  12  chr12_25321959     HCab    C    A        1      2        2 
  12  chr12_25321959     HPrz    C    A        1      2        2 
  12  chr12_25321959     ZBoe    C    A        0      0        2 
  12  chr12_25321959     ZGre    C    A        0      0        2 
  12  chr12_25321959     ZHar    C    A        0      0        2 
  12  chr12_25321959   Sample    C    A        0      0        2 
  12  chr12_25323660     AAsi    A    C        0      0        2 
  12  chr12_25323660     AKia    A    C        0      0        2 
  12  chr12_25323660     AOna    A    C        0      0        2 
  12  chr12_25323660     ASom    A    C        0      0        2 
  12  chr12_25323660     HCab    A    C        1      2        2 
  12  chr12_25323660     HPrz    A    C        1      2        2 
  12  chr12_25323660     ZBoe    A    C        0      0        2 
  12  chr12_25323660     ZGre    A    C        0      0        2 
  12  chr12_25323660     ZHar    A    C        0      0        2 
  12  chr12_25323660   Sample    A    C        0      0        2 
  12  chr12_25325028     AAsi    A    T        0      0        2 
  12  chr12_25325028     AKia    A    T        0      0        2 
  12  chr12_25325028     AOna    A    T        0      0        2 
  12  chr12_25325028     ASom    A    T        0      0        2 
  12  chr12_25325028     HCab    A    T        1      2        2 
  12  chr12_25325028     HPrz    A    T        1      2        2 
  12  chr12_25325028     ZBoe    A    T        0      0        2 
  12  chr12_25325028     ZGre    A    T        0      0        2 
  12  chr12_25325028     ZHar    A    T        0      0        2 
  12  chr12_25325028   Sample    A    T        0      0        2 
  12  chr12_25330404     AAsi    T    C        0      0        2 
  12  chr12_25330404     AKia    T    C        0      0        2 
  12  chr12_25330404     AOna    T    C        0      0        2 
  12  chr12_25330404     ASom    T    C        0      0        2 
  12  chr12_25330404     HCab    T    C        0      0        2 
  12  chr12_25330404     HPrz    T    C        0      0        2 
  12  chr12_25330404     ZBoe    T    C      0.5      1        2 
  12  chr12_25330404     ZGre    T    C        0      0        2 
  12  chr12_25330404     ZHar    T    C        0      0        2 
  12  chr12_25330404   Sample    T    C        0      0        2 
  12  chr12_25335450     AAsi    T    C        0      0        2 
  12  chr12_25335450     AKia    T    C        0      0        2 
  12  chr12_25335450     AOna    T    C        0      0        2 
  12  chr12_25335450     ASom    T    C        0      0        2 
  12  chr12_25335450     HCab    T    C        1      2        2 
  12  chr12_25335450     HPrz    T    C        1      2        2 
  12  chr12_25335450     ZBoe    T    C        0      0        2 
  12  chr12_25335450     ZGre    T    C        0      0        2 
  12  chr12_25335450     ZHar    T    C        0      0        2 
  12  chr12_25335450   Sample    T    C        0      0        2 
  12  chr12_25338512     AAsi    G    T        0      0        2 
  12  chr12_25338512     AKia    G    T        0      0        2 
  12  chr12_25338512     AOna    G    T        0      0        2 
  12  chr12_25338512     ASom    G    T        0      0        2 
  12  chr12_25338512     HCab    G    T        1      2        2 
  12  chr12_25338512     HPrz    G    T        1      2        2 
  12  chr12_25338512     ZBoe    G    T        0      0        2 
  12  chr12_25338512     ZGre    G    T        0      0        2 
  12  chr12_25338512     ZHar    G    T        0      0        2 
  12  chr12_25338512   Sample    G    T        0      0        2 
  12  chr12_25355792     AAsi    T    C        0      0        2 
  12  chr12_25355792     AKia    T    C        0      0        2 
  12  chr12_25355792     AOna    T    C        0      0        2 
  12  chr12_25355792     ASom    T    C        0      0        2 
  12  chr12_25355792     HCab    T    C        0      0        2 
  12  chr12_25355792     HPrz    T    C        0      0        2 
  12  chr12_25355792     ZBoe    T    C      0.5      1        2 
  12  chr12_25355792     ZGre    T    C        0      0        2 
  12  chr12_25355792     ZHar    T    C        0      0        2 
  12  chr12_25355792   Sample    T    C        0      0        2 
  12  chr12_25356503     AAsi    C    G        0      0        2 
  12  chr12_25356503     AKia    C    G        0      0        2 
  12  chr12_25356503     AOna    C    G        0      0        2 
  12  chr12_25356503     ASom    C    G        0      0        2 
  12  chr12_25356503     HCab    C    G        1      2        2 
  12  chr12_25356503     HPrz    C    G      0.5      1        2 
  12  chr12_25356503     ZBoe    C    G        0      0        2 
  12  chr12_25356503     ZGre    C    G        0      0        2 
  12  chr12_25356503     ZHar    C    G        0      0        2 
  12  chr12_25356503   Sample    C    G        0      0        2 
  12  chr12_25366064     AAsi    G    A        0      0        2 
  12  chr12_25366064     AKia    G    A        0      0        2 
  12  chr12_25366064     AOna    G    A        0      0        2 
  12  chr12_25366064     ASom    G    A        0      0        2 
  12  chr12_25366064     HCab    G    A        0      0        2 
  12  chr12_25366064     HPrz    G    A        0      0        2 
  12  chr12_25366064     ZBoe    G    A        0      0        2 
  12  chr12_25366064     ZGre    G    A        0      0        2 
  12  chr12_25366064     ZHar    G    A        1      2        2 
  12  chr12_25366064   Sample    G    A        0      0        2 
  12  chr12_25372358     AAsi    G    A        1      2        2 
  12  chr12_25372358     AKia    G    A        0      0        2 
  12  chr12_25372358     AOna    G    A        0      0        2 
  12  chr12_25372358     ASom    G    A        0      0        2 
  12  chr12_25372358     HCab    G    A        0      0        2 
  12  chr12_25372358     HPrz    G    A        0      0        2 
  12  chr12_25372358     ZBoe    G    A        0      0        2 
  12  chr12_25372358     ZGre    G    A        0      0        2 
  12  chr12_25372358     ZHar    G    A        0      0        2 
  12  chr12_25372358   Sample    G    A        1      2        2 
  12  chr12_25380799     AAsi    T    C        0      0        2 
  12  chr12_25380799     AKia    T    C        1      2        2 
  12  chr12_25380799     AOna    T    C      0.5      1        2 
  12  chr12_25380799     ASom    T    C        0      0        2 
  12  chr12_25380799     HCab    T    C        0      0        2 
  12  chr12_25380799     HPrz    T    C        0      0        2 
  12  chr12_25380799     ZBoe    T    C        0      0        2 
  12  chr12_25380799     ZGre    T    C        0      0        2 
  12  chr12_25380799     ZHar    T    C        1      2        2 
  12  chr12_25380799   Sample    T    C        0      0        2 
  12  chr12_25381224     AAsi    C    G        0      0        2 
  12  chr12_25381224     AKia    C    G        1      2        2 
  12  chr12_25381224     AOna    C    G      0.5      1        2 
  12  chr12_25381224     ASom    C    G        0      0        2 
  12  chr12_25381224     HCab    C    G        0      0        2 
  12  chr12_25381224     HPrz    C    G        0      0        2 
  12  chr12_25381224     ZBoe    C    G        0      0        2 
  12  chr12_25381224     ZGre    C    G        0      0        2 
  12  chr12_25381224     ZHar    C    G        0      0        2 
  12  chr12_25381224   Sample    C    G        0      0        2 
  12  chr12_25387703     AAsi    A    G        0      0        2 
  12  chr12_25387703     AKia    A    G        0      0        2 
  12  chr12_25387703     AOna    A    G        0      0        2 
  12  chr12_25387703     ASom    A    G        0      0        2 
  12  chr12_25387703     HCab    A    G        0      0        2 
  12  chr12_25387703     HPrz    A    G      0.5      1        2 
  12  chr12_25387703     ZBoe    A    G        0      0        2 
  12  chr12_25387703     ZGre    A    G        0      0        2 
  12  chr12_25387703     ZHar    A    G        0      0        2 
  12  chr12_25387703   Sample    A    G        0      0        2 
  12  chr12_25395168     AAsi    T    C        0      0        2 
  12  chr12_25395168     AKia    T    C        0      0        2 
  12  chr12_25395168     AOna    T    C      0.5      1        2 
  12  chr12_25395168     ASom    T    C        0      0        2 
  12  chr12_25395168     HCab    T    C        0      0        2 
  12  chr12_25395168     HPrz    T    C        0      0        2 
  12  chr12_25395168     ZBoe    T    C        0      0        2 
  12  chr12_25395168     ZGre    T    C        0      0        2 
  12  chr12_25395168     ZHar    T    C        0      0        2 
  12  chr12_25395168   Sample    T    C        0      0        2 
  12  chr12_25400864     AAsi    T    C        0      0        2 
  12  chr12_25400864     AKia    T    C        0      0        2 
  12  chr12_25400864     AOna    T    C        0      0        2 
  12  chr12_25400864     ASom    T    C        0      0        2 
  12  chr12_25400864     HCab    T    C        0      0        2 
  12  chr12_25400864     HPrz    T    C        0      0        2 
  12  chr12_25400864     ZBoe    T    C        0      0        2 
  12  chr12_25400864     ZGre    T    C        1      2        2 
  12  chr12_25400864     ZHar    T    C        0      0        2 
  12  chr12_25400864   Sample    T    C        0      0        2 
  12  chr12_25407915     AAsi    T    C        0      0        2 
  12  chr12_25407915     AKia    T    C        0      0        2 
  12  chr12_25407915     AOna    T    C        0      0        2 
  12  chr12_25407915     ASom    T    C        0      0        2 
  12  chr12_25407915     HCab    T    C        0      0        2 
  12  chr12_25407915     HPrz    T    C        0      0        2 
  12  chr12_25407915     ZBoe    T    C        0      0        2 
  12  chr12_25407915     ZGre    T    C        0      0        2 
  12  chr12_25407915     ZHar    T    C      0.5      1        2 
  12  chr12_25407915   Sample    T    C        0      0        2 
  12  chr12_25414661     AAsi    G    A        0      0        2 
  12  chr12_25414661     AKia    G    A        0      0        2 
  12  chr12_25414661     AOna    G    A        0      0        2 
  12  chr12_25414661     ASom    G    A        0      0        2 
  12  chr12_25414661     HCab    G    A        1      2        2 
  12  chr12_25414661     HPrz    G    A        1      2        2 
  12  chr12_25414661     ZBoe    G    A        0      0        2 
  12  chr12_25414661     ZGre    G    A        0      0        2 
  12  chr12_25414661     ZHar    G    A        0      0        2 
  12  chr12_25414661   Sample    G    A        0      0        2 
  12  chr12_25421468     AAsi    G    A        0      0        2 
  12  chr12_25421468     AKia    G    A      0.5      1        2 
  12  chr12_25421468     AOna    G    A      0.5      1        2 
  12  chr12_25421468     ASom    G    A        0      0        2 
  12  chr12_25421468     HCab    G    A        0      0        2 
  12  chr12_25421468     HPrz    G    A        0      0        2 
  12  chr12_25421468     ZBoe    G    A        0      0        2 
  12  chr12_25421468     ZGre    G    A        0      0        2 
  12  chr12_25421468     ZHar    G    A        0      0        2 
  12  chr12_25421468   Sample    G    A        0      0        2 
  12  chr12_25442872     AAsi    T    C        0      0        2 
  12  chr12_25442872     AKia    T    C        0      0        2 
  12  chr12_25442872     AOna    T    C        0      0        2 
  12  chr12_25442872     ASom    T    C        0      0        2 
  12  chr12_25442872     HCab    T    C        0      0        2 
  12  chr12_25442872     HPrz    T    C        0      0        2 
  12  chr12_25442872     ZBoe    T    C        0      0        2 
  12  chr12_25442872     ZGre    T    C        0      0        2 
  12  chr12_25442872     ZHar    T    C        1      2        2 
  12  chr12_25442872   Sample    T    C        0      0        2 
  12  chr12_25444567     AAsi    A    G        0      0        2 
  12  chr12_25444567     AKia    A    G        0      0        2 
  12  chr12_25444567     AOna    A    G        0      0        2 
  12  chr12_25444567     ASom    A    G        0      0        2 
  12  chr12_25444567     HCab    A    G        0      0        2 
  12  chr12_25444567     HPrz    A    G        0      0        2 
  12  chr12_25444567     ZBoe    A    G        0      0        2 
  12  chr12_25444567     ZGre    A    G        1      2        2 
  12  chr12_25444567     ZHar    A    G        0      0        2 
  12  chr12_25444567   Sample    A    G        0      0        2 
  12  chr12_25451205     AAsi    A    G        0      0        2 
  12  chr12_25451205     AKia    A    G        0      0        2 
  12  chr12_25451205     AOna    A    G      0.5      1        2 
  12  chr12_25451205     ASom    A    G        0      0        2 
  12  chr12_25451205     HCab    A    G        0      0        2 
  12  chr12_25451205     HPrz    A    G        0      0        2 
  12  chr12_25451205     ZBoe    A    G        0      0        2 
  12  chr12_25451205     ZGre    A    G        0      0        2 
  12  chr12_25451205     ZHar    A    G        0      0        2 
  12  chr12_25451205   Sample    A    G        0      0        2 
  12  chr12_25459100     AAsi    C    A        0      0        2 
  12  chr12_25459100     AKia    C    A        0      0        2 
  12  chr12_25459100     AOna    C    A        0      0        2 
  12  chr12_25459100     ASom    C    A        0      0        2 
  12  chr12_25459100     HCab    C    A        1      2        2 
  12  chr12_25459100     HPrz    C    A        1      2        2 
  12  chr12_25459100     ZBoe    C    A        0      0        2 
  12  chr12_25459100     ZGre    C    A        0      0        2 
  12  chr12_25459100     ZHar    C    A        0      0        2 
  12  chr12_25459100   Sample    C    A        0      0        2 
  12  chr12_25468634     AAsi    G    T        0      0        2 
  12  chr12_25468634     AKia    G    T        0      0        2 
  12  chr12_25468634     AOna    G    T        0      0        2 
  12  chr12_25468634     ASom    G    T        0      0        2 
  12  chr12_25468634     HCab    G    T        1      2        2 
  12  chr12_25468634     HPrz    G    T        1      2        2 
  12  chr12_25468634     ZBoe    G    T        0      0        2 
  12  chr12_25468634     ZGre    G    T        0      0        2 
  12  chr12_25468634     ZHar    G    T        0      0        2 
  12  chr12_25468634   Sample    G    T        0      0        2 
  12  chr12_25472632     AAsi    C    T        0      0        2 
  12  chr12_25472632     AKia    C    T        0      0        2 
  12  chr12_25472632     AOna    C    T        0      0        2 
  12  chr12_25472632     ASom    C    T        0      0        2 
  12  chr12_25472632     HCab    C    T        0      0        2 
  12  chr12_25472632     HPrz    C    T        0      0        2 
  12  chr12_25472632     ZBoe    C    T        1      2        2 
  12  chr12_25472632     ZGre    C    T        1      2        2 
  12  chr12_25472632     ZHar    C    T        1      2        2 
  12  chr12_25472632   Sample    C    T        0      0        2 
  12  chr12_25474012     AAsi    T    C        0      0        2 
  12  chr12_25474012     AKia    T    C        0      0        2 
  12  chr12_25474012     AOna    T    C        0      0        2 
  12  chr12_25474012     ASom    T    C        0      0        2 
  12  chr12_25474012     HCab    T    C        1      2        2 
  12  chr12_25474012     HPrz    T    C        1      2        2 
  12  chr12_25474012     ZBoe    T    C        0      0        2 
  12  chr12_25474012     ZGre    T    C        0      0        2 
  12  chr12_25474012     ZHar    T    C        0      0        2 
  12  chr12_25474012   Sample    T    C        0      0        2 
  12  chr12_25620414     AAsi    C    A        0      0        2 
  12  chr12_25620414     AKia    C    A        0      0        2 
  12  chr12_25620414     AOna    C    A        0      0        2 
  12  chr12_25620414     ASom    C    A        0      0        2 
  12  chr12_25620414     HCab    C    A        0      0        2 
  12  chr12_25620414     HPrz    C    A      0.5      1        2 
  12  chr12_25620414     ZBoe    C    A        0      0        2 
  12  chr12_25620414     ZGre    C    A        0      0        2 
  12  chr12_25620414     ZHar    C    A        0      0        2 
  12  chr12_25620414   Sample    C    A        0      0        2 
  12  chr12_25622650     AAsi    A    G        0      0        2 
  12  chr12_25622650     AKia    A    G        1      2        2 
  12  chr12_25622650     AOna    A    G        0      0        2 
  12  chr12_25622650     ASom    A    G        0      0        2 
  12  chr12_25622650     HCab    A    G        0      0        2 
  12  chr12_25622650     HPrz    A    G        0      0        2 
  12  chr12_25622650     ZBoe    A    G        0      0        2 
  12  chr12_25622650     ZGre    A    G        0      0        2 
  12  chr12_25622650     ZHar    A    G        0      0        2 
  12  chr12_25622650   Sample    A    G        0      0        2 
  12  chr12_25634729     AAsi    C    T        1      2        2 
  12  chr12_25634729     AKia    C    T        0      0        2 
  12  chr12_25634729     AOna    C    T        0      0        2 
  12  chr12_25634729     ASom    C    T        1      2        2 
  12  chr12_25634729     HCab    C    T        0      0        2 
  12  chr12_25634729     HPrz    C    T        0      0        2 
  12  chr12_25634729     ZBoe    C    T        0      0        2 
  12  chr12_25634729     ZGre    C    T        0      0        2 
  12  chr12_25634729     ZHar    C    T        0      0        2 
  12  chr12_25634729   Sample    C    T        1      2        2 
  12  chr12_25644787     AAsi    A    G        0      0        2 
  12  chr12_25644787     AKia    A    G        0      0        2 
  12  chr12_25644787     AOna    A    G        1      2        2 
  12  chr12_25644787     ASom    A    G        0      0        2 
  12  chr12_25644787     HCab    A    G        0      0        2 
  12  chr12_25644787     HPrz    A    G        0      0        2 
  12  chr12_25644787     ZBoe    A    G        0      0        2 
  12  chr12_25644787     ZGre    A    G        0      0        2 
  12  chr12_25644787     ZHar    A    G        0      0        2 
  12  chr12_25644787   Sample    A    G        0      0        2 
  12  chr12_25648176     AAsi    T    C        0      0        2 
  12  chr12_25648176     AKia    T    C        0      0        2 
  12  chr12_25648176     AOna    T    C        0      0        2 
  12  chr12_25648176     ASom    T    C        0      0        2 
  12  chr12_25648176     HCab    T    C        0      0        2 
  12  chr12_25648176     HPrz    T    C        0      0        2 
  12  chr12_25648176     ZBoe    T    C        0      0        2 
  12  chr12_25648176     ZGre    T    C        1      2        2 
  12  chr12_25648176     ZHar    T    C        0      0        2 
  12  chr12_25648176   Sample    T    C        0      0        2 
  12  chr12_25650097     AAsi    C    T        0      0        2 
  12  chr12_25650097     AKia    C    T        0      0        2 
  12  chr12_25650097     AOna    C    T        0      0        2 
  12  chr12_25650097     ASom    C    T        0      0        2 
  12  chr12_25650097     HCab    C    T        1      2        2 
  12  chr12_25650097     HPrz    C    T        1      2        2 
  12  chr12_25650097     ZBoe    C    T        0      0        2 
  12  chr12_25650097     ZGre    C    T        0      0        2 
  12  chr12_25650097     ZHar    C    T        0      0        2 
  12  chr12_25650097   Sample    C    T        0      0        2 
  12  chr12_25654753     AAsi    G    A        0      0        2 
  12  chr12_25654753     AKia    G    A        0      0        2 
  12  chr12_25654753     AOna    G    A        0      0        2 
  12  chr12_25654753     ASom    G    A        0      0        2 
  12  chr12_25654753     HCab    G    A        1      2        2 
  12  chr12_25654753     HPrz    G    A        1      2        2 
  12  chr12_25654753     ZBoe    G    A        0      0        2 
  12  chr12_25654753     ZGre    G    A        0      0        2 
  12  chr12_25654753     ZHar    G    A        0      0        2 
  12  chr12_25654753   Sample    G    A        0      0        2 
  12  chr12_25671993     AAsi    C    T        0      0        2 
  12  chr12_25671993     AKia    C    T        0      0        2 
  12  chr12_25671993     AOna    C    T        0      0        2 
  12  chr12_25671993     ASom    C    T        0      0        2 
  12  chr12_25671993     HCab    C    T        1      2        2 
  12  chr12_25671993     HPrz    C    T        1      2        2 
  12  chr12_25671993     ZBoe    C    T        0      0        2 
  12  chr12_25671993     ZGre    C    T        0      0        2 
  12  chr12_25671993     ZHar    C    T        0      0        2 
  12  chr12_25671993   Sample    C    T        0      0        2 
  12  chr12_25673718     AAsi    A    G        0      0        2 
  12  chr12_25673718     AKia    A    G        1      2        2 
  12  chr12_25673718     AOna    A    G        1      2        2 
  12  chr12_25673718     ASom    A    G        0      0        2 
  12  chr12_25673718     HCab    A    G        0      0        2 
  12  chr12_25673718     HPrz    A    G        0      0        2 
  12  chr12_25673718     ZBoe    A    G        0      0        2 
  12  chr12_25673718     ZGre    A    G        0      0        2 
  12  chr12_25673718     ZHar    A    G        0      0        2 
  12  chr12_25673718   Sample    A    G        0      0        2 
  12  chr12_25678694     AAsi    A    G      0.5      1        2 
  12  chr12_25678694     AKia    A    G        0      0        2 
  12  chr12_25678694     AOna    A    G        0      0        2 
  12  chr12_25678694     ASom    A    G        0      0        2 
  12  chr12_25678694     HCab    A    G        0      0        2 
  12  chr12_25678694     HPrz    A    G        0      0        2 
  12  chr12_25678694     ZBoe    A    G        0      0        2 
  12  chr12_25678694     ZGre    A    G        0      0        2 
  12  chr12_25678694     ZHar    A    G        0      0        2 
  12  chr12_25678694   Sample    A    G        1      2        2 
  12  chr12_25681802     AAsi    G    A        0      0        2 
  12  chr12_25681802     AKia    G    A        0      0        2 
  12  chr12_25681802     AOna    G    A        0      0        2 
  12  chr12_25681802     ASom    G    A        0      0        2 
  12  chr12_25681802     HCab    G    A        1      2        2 
  12  chr12_25681802     HPrz    G    A        1      2        2 
  12  chr12_25681802     ZBoe    G    A        0      0        2 
  12  chr12_25681802     ZGre    G    A        0      0        2 
  12  chr12_25681802     ZHar    G    A        0      0        2 
  12  chr12_25681802   Sample    G    A        0      0        2 
  12  chr12_25684408     AAsi    A    C        0      0        2 
  12  chr12_25684408     AKia    A    C        0      0        2 
  12  chr12_25684408     AOna    A    C        0      0        2 
  12  chr12_25684408     ASom    A    C        0      0        2 
  12  chr12_25684408     HCab    A    C      0.5      1        2 
  12  chr12_25684408     HPrz    A    C      0.5      1        2 
  12  chr12_25684408     ZBoe    A    C        0      0        2 
  12  chr12_25684408     ZGre    A    C        0      0        2 
  12  chr12_25684408     ZHar    A    C        0      0        2 
  12  chr12_25684408   Sample    A    C        0      0        2 
  12  chr12_25685238     AAsi    T    C        0      0        2 
  12  chr12_25685238     AKia    T    C        0      0        2 
  12  chr12_25685238     AOna    T    C        0      0        2 
  12  chr12_25685238     ASom    T    C        0      0        2 
  12  chr12_25685238     HCab    T    C        0      0        2 
  12  chr12_25685238     HPrz    T    C        0      0        2 
  12  chr12_25685238     ZBoe    T    C        0      0        2 
  12  chr12_25685238     ZGre    T    C        1      2        2 
  12  chr12_25685238     ZHar    T    C        0      0        2 
  12  chr12_25685238   Sample    T    C        0      0        2 
  12  chr12_25688026     AAsi    T    C        0      0        2 
  12  chr12_25688026     AKia    T    C        0      0        2 
  12  chr12_25688026     AOna    T    C        0      0        2 
  12  chr12_25688026     ASom    T    C        0      0        2 
  12  chr12_25688026     HCab    T    C        0      0        2 
  12  chr12_25688026     HPrz    T    C      0.5      1        2 
  12  chr12_25688026     ZBoe    T    C        0      0        2 
  12  chr12_25688026     ZGre    T    C        0      0        2 
  12  chr12_25688026     ZHar    T    C        0      0        2 
  12  chr12_25688026   Sample    T    C        0      0        2 
  12  chr12_25694038     AAsi    T    C        0      0        2 
  12  chr12_25694038     AKia    T    C        0      0        2 
  12  chr12_25694038     AOna    T    C      0.5      1        2 
  12  chr12_25694038     ASom    T    C        0      0        2 
  12  chr12_25694038     HCab    T    C        0      0        2 
  12  chr12_25694038     HPrz    T    C        0      0        2 
  12  chr12_25694038     ZBoe    T    C        0      0        2 
  12  chr12_25694038     ZGre    T    C        0      0        2 
  12  chr12_25694038     ZHar    T    C        0      0        2 
  12  chr12_25694038   Sample    T    C        0      0        2 
  12  chr12_25700260     AAsi    G    C        0      0        2 
  12  chr12_25700260     AKia    G    C        0      0        2 
  12  chr12_25700260     AOna    G    C        0      0        2 
  12  chr12_25700260     ASom    G    C        0      0        2 
  12  chr12_25700260     HCab    G    C      0.5      1        2 
  12  chr12_25700260     HPrz    G    C      0.5      1        2 
  12  chr12_25700260     ZBoe    G    C        0      0        2 
  12  chr12_25700260     ZGre    G    C        0      0        2 
  12  chr12_25700260     ZHar    G    C        0      0        2 
  12  chr12_25700260   Sample    G    C        0      0        2 
  12  chr12_25701432     AAsi    A    G        0      0        2 
  12  chr12_25701432     AKia    A    G        0      0        2 
  12  chr12_25701432     AOna    A    G        0      0        2 
  12  chr12_25701432     ASom    A    G        0      0        2 
  12  chr12_25701432     HCab    A    G      0.5      1        2 
  12  chr12_25701432     HPrz    A    G      0.5      1        2 
  12  chr12_25701432     ZBoe    A    G        0      0        2 
  12  chr12_25701432     ZGre    A    G        0      0        2 
  12  chr12_25701432     ZHar    A    G        0      0        2 
  12  chr12_25701432   Sample    A    G        0      0        2 
  12  chr12_25703772     AAsi    C    A        0      0        2 
  12  chr12_25703772     AKia    C    A        0      0        2 
  12  chr12_25703772     AOna    C    A        0      0        2 
  12  chr12_25703772     ASom    C    A        0      0        2 
  12  chr12_25703772     HCab    C    A        1      2        2 
  12  chr12_25703772     HPrz    C    A        1      2        2 
  12  chr12_25703772     ZBoe    C    A        0      0        2 
  12  chr12_25703772     ZGre    C    A        0      0        2 
  12  chr12_25703772     ZHar    C    A        0      0        2 
  12  chr12_25703772   Sample    C    A        0      0        2 
  12  chr12_25704856     AAsi    T    C        0      0        2 
  12  chr12_25704856     AKia    T    C        0      0        2 
  12  chr12_25704856     AOna    T    C        0      0        2 
  12  chr12_25704856     ASom    T    C        0      0        2 
  12  chr12_25704856     HCab    T    C        0      0        2 
  12  chr12_25704856     HPrz    T    C      0.5      1        2 
  12  chr12_25704856     ZBoe    T    C        0      0        2 
  12  chr12_25704856     ZGre    T    C        0      0        2 
  12  chr12_25704856     ZHar    T    C        0      0        2 
  12  chr12_25704856   Sample    T    C        0      0        2 
  12  chr12_25707842     AAsi    A    G        0      0        2 
  12  chr12_25707842     AKia    A    G        0      0        2 
  12  chr12_25707842     AOna    A    G        0      0        2 
  12  chr12_25707842     ASom    A    G        0      0        2 
  12  chr12_25707842     HCab    A    G        0      0        2 
  12  chr12_25707842     HPrz    A    G      0.5      1        2 
  12  chr12_25707842     ZBoe    A    G        0      0        2 
  12  chr12_25707842     ZGre    A    G        0      0        2 
  12  chr12_25707842     ZHar    A    G        0      0        2 
  12  chr12_25707842   Sample    A    G        0      0        2 
  12  chr12_25714988     AAsi    T    C        1      2        2 
  12  chr12_25714988     AKia    T    C        0      0        2 
  12  chr12_25714988     AOna    T    C        0      0        2 
  12  chr12_25714988     ASom    T    C        1      2        2 
  12  chr12_25714988     HCab    T    C        0      0        2 
  12  chr12_25714988     HPrz    T    C        0      0        2 
  12  chr12_25714988     ZBoe    T    C        0      0        2 
  12  chr12_25714988     ZGre    T    C        0      0        2 
  12  chr12_25714988     ZHar    T    C        0      0        2 
  12  chr12_25714988   Sample    T    C        1      2        2 
  12  chr12_25719169     AAsi    G    A        0      0        2 
  12  chr12_25719169     AKia    G    A        0      0        2 
  12  chr12_25719169     AOna    G    A      0.5      1        2 
  12  chr12_25719169     ASom    G    A        0      0        2 
  12  chr12_25719169     HCab    G    A        0      0        2 
  12  chr12_25719169     HPrz    G    A        0      0        2 
  12  chr12_25719169     ZBoe    G    A        0      0        2 
  12  chr12_25719169     ZGre    G    A        0      0        2 
  12  chr12_25719169     ZHar    G    A        0      0        2 
  12  chr12_25719169   Sample    G    A        0      0        2 
  12  chr12_25720184     AAsi    G    T        0      0        2 
  12  chr12_25720184     AKia    G    T        1      2        2 
  12  chr12_25720184     AOna    G    T        0      0        2 
  12  chr12_25720184     ASom    G    T        0      0        2 
  12  chr12_25720184     HCab    G    T        0      0        2 
  12  chr12_25720184     HPrz    G    T        0      0        2 
  12  chr12_25720184     ZBoe    G    T        0      0        2 
  12  chr12_25720184     ZGre    G    T        0      0        2 
  12  chr12_25720184     ZHar    G    T        0      0        2 
  12  chr12_25720184   Sample    G    T        0      0        2 
  12  chr12_25740669     AAsi    A    G        0      0        2 
  12  chr12_25740669     AKia    A    G        0      0        2 
  12  chr12_25740669     AOna    A    G        1      2        2 
  12  chr12_25740669     ASom    A    G        0      0        2 
  12  chr12_25740669     HCab    A    G        0      0        2 
  12  chr12_25740669     HPrz    A    G        0      0        2 
  12  chr12_25740669     ZBoe    A    G        0      0        2 
  12  chr12_25740669     ZGre    A    G        1      2        2 
  12  chr12_25740669     ZHar    A    G        0      0        2 
  12  chr12_25740669   Sample    A    G        0      0        2 
  12  chr12_25743782     AAsi    G    A        0      0        2 
  12  chr12_25743782     AKia    G    A        0      0        2 
  12  chr12_25743782     AOna    G    A        0      0        2 
  12  chr12_25743782     ASom    G    A        0      0        2 
  12  chr12_25743782     HCab    G    A        0      0        2 
  12  chr12_25743782     HPrz    G    A        0      0        2 
  12  chr12_25743782     ZBoe    G    A      0.5      1        2 
  12  chr12_25743782     ZGre    G    A        0      0        2 
  12  chr12_25743782     ZHar    G    A        0      0        2 
  12  chr12_25743782   Sample    G    A        0      0        2 
  12  chr12_25746451     AAsi    C    T        0      0        2 
  12  chr12_25746451     AKia    C    T        0      0        2 
  12  chr12_25746451     AOna    C    T        0      0        2 
  12  chr12_25746451     ASom    C    T        0      0        2 
  12  chr12_25746451     HCab    C    T        0      0        2 
  12  chr12_25746451     HPrz    C    T      0.5      1        2 
  12  chr12_25746451     ZBoe    C    T        0      0        2 
  12  chr12_25746451     ZGre    C    T        0      0        2 
  12  chr12_25746451     ZHar    C    T        0      0        2 
  12  chr12_25746451   Sample    C    T        0      0        2 
  12  chr12_25749930     AAsi    A    C        0      0        2 
  12  chr12_25749930     AKia    A    C        1      2        2 
  12  chr12_25749930     AOna    A    C        0      0        2 
  12  chr12_25749930     ASom    A    C        0      0        2 
  12  chr12_25749930     HCab    A    C        0      0        2 
  12  chr12_25749930     HPrz    A    C        0      0        2 
  12  chr12_25749930     ZBoe    A    C        0      0        2 
  12  chr12_25749930     ZGre    A    C        0      0        2 
  12  chr12_25749930     ZHar    A    C        0      0        2 
  12  chr12_25749930   Sample    A    C        0      0        2 
  12  chr12_25750460     AAsi    G    A        0      0        2 
  12  chr12_25750460     AKia    G    A        0      0        2 
  12  chr12_25750460     AOna    G    A        0      0        2 
  12  chr12_25750460     ASom    G    A        0      0        2 
  12  chr12_25750460     HCab    G    A        0      0        2 
  12  chr12_25750460     HPrz    G    A      0.5      1        2 
  12  chr12_25750460     ZBoe    G    A        0      0        2 
  12  chr12_25750460     ZGre    G    A        0      0        2 
  12  chr12_25750460     ZHar    G    A        0      0        2 
  12  chr12_25750460   Sample    G    A        0      0        2 
  12  chr12_25755918     AAsi    G    T        0      0        2 
  12  chr12_25755918     AKia    G    T        0      0        2 
  12  chr12_25755918     AOna    G    T        0      0        2 
  12  chr12_25755918     ASom    G    T        0      0        2 
  12  chr12_25755918     HCab    G    T        1      2        2 
  12  chr12_25755918     HPrz    G    T        1      2        2 
  12  chr12_25755918     ZBoe    G    T        0      0        2 
  12  chr12_25755918     ZGre    G    T        0      0        2 
  12  chr12_25755918     ZHar    G    T        0      0        2 
  12  chr12_25755918   Sample    G    T        0      0        2 
  12  chr12_25756209     AAsi    C    T        0      0        2 
  12  chr12_25756209     AKia    C    T        0      0        2 
  12  chr12_25756209     AOna    C    T        0      0        2 
  12  chr12_25756209     ASom    C    T        0      0        2 
  12  chr12_25756209     HCab    C    T        1      2        2 
  12  chr12_25756209     HPrz    C    T        1      2        2 
  12  chr12_25756209     ZBoe    C    T        0      0        2 
  12  chr12_25756209     ZGre    C    T        0      0        2 
  12  chr12_25756209     ZHar    C    T        0      0        2 
  12  chr12_25756209   Sample    C    T        0      0        2 
  12  chr12_25766928     AAsi    T    C        1      2        2 
  12  chr12_25766928     AKia    T    C        0      0        2 
  12  chr12_25766928     AOna    T    C        0      0        2 
  12  chr12_25766928     ASom    T    C        1      2        2 
  12  chr12_25766928     HCab    T    C        0      0        2 
  12  chr12_25766928     HPrz    T    C        0      0        2 
  12  chr12_25766928     ZBoe    T    C        0      0        2 
  12  chr12_25766928     ZGre    T    C        0      0        2 
  12  chr12_25766928     ZHar    T    C        0      0        2 
  12  chr12_25766928   Sample    T    C        1      2        2 
  12  chr12_25767085     AAsi    T    C        0      0        2 
  12  chr12_25767085     AKia    T    C        0      0        2 
  12  chr12_25767085     AOna    T    C        0      0        2 
  12  chr12_25767085     ASom    T    C        0      0        2 
  12  chr12_25767085     HCab    T    C        1      2        2 
  12  chr12_25767085     HPrz    T    C        1      2        2 
  12  chr12_25767085     ZBoe    T    C        0      0        2 
  12  chr12_25767085     ZGre    T    C        0      0        2 
  12  chr12_25767085     ZHar    T    C        0      0        2 
  12  chr12_25767085   Sample    T    C        0      0        2 
  12  chr12_25768826     AAsi    G    A        0      0        2 
  12  chr12_25768826     AKia    G    A        1      2        2 
  12  chr12_25768826     AOna    G    A        0      0        2 
  12  chr12_25768826     ASom    G    A        0      0        2 
  12  chr12_25768826     HCab    G    A        1      2        2 
  12  chr12_25768826     HPrz    G    A        1      2        2 
  12  chr12_25768826     ZBoe    G    A        0      0        2 
  12  chr12_25768826     ZGre    G    A        0      0        2 
  12  chr12_25768826     ZHar    G    A        0      0        2 
  12  chr12_25768826   Sample    G    A        0      0        2 
  12  chr12_25769679     AAsi    T    C        1      2        2 
  12  chr12_25769679     AKia    T    C        0      0        2 
  12  chr12_25769679     AOna    T    C        0      0        2 
  12  chr12_25769679     ASom    T    C        1      2        2 
  12  chr12_25769679     HCab    T    C        0      0        2 
  12  chr12_25769679     HPrz    T    C        0      0        2 
  12  chr12_25769679     ZBoe    T    C        0      0        2 
  12  chr12_25769679     ZGre    T    C        0      0        2 
  12  chr12_25769679     ZHar    T    C        0      0        2 
  12  chr12_25769679   Sample    T    C        1      2        2 
  12  chr12_25769972     AAsi    T    C        0      0        2 
  12  chr12_25769972     AKia    T    C        0      0        2 
  12  chr12_25769972     AOna    T    C        0      0        2 
  12  chr12_25769972     ASom    T    C        0      0        2 
  12  chr12_25769972     HCab    T    C        0      0        2 
  12  chr12_25769972     HPrz    T    C        0      0        2 
  12  chr12_25769972     ZBoe    T    C        1      2        2 
  12  chr12_25769972     ZGre    T    C        1      2        2 
  12  chr12_25769972     ZHar    T    C        1      2        2 
  12  chr12_25769972   Sample    T    C        0      0        2 
  12  chr12_25771199     AAsi    T    A        0      0        2 
  12  chr12_25771199     AKia    T    A        0      0        2 
  12  chr12_25771199     AOna    T    A        0      0        2 
  12  chr12_25771199     ASom    T    A        0      0        2 
  12  chr12_25771199     HCab    T    A        0      0        2 
  12  chr12_25771199     HPrz    T    A        0      0        2 
  12  chr12_25771199     ZBoe    T    A      0.5      1        2 
  12  chr12_25771199     ZGre    T    A        0      0        2 
  12  chr12_25771199     ZHar    T    A        0      0        2 
  12  chr12_25771199   Sample    T    A        0      0        2 
  12  chr12_25790751     AAsi    C    T        0      0        2 
  12  chr12_25790751     AKia    C    T        0      0        2 
  12  chr12_25790751     AOna    C    T        0      0        2 
  12  chr12_25790751     ASom    C    T        0      0        2 
  12  chr12_25790751     HCab    C    T        1      2        2 
  12  chr12_25790751     HPrz    C    T        1      2        2 
  12  chr12_25790751     ZBoe    C    T        0      0        2 
  12  chr12_25790751     ZGre    C    T        0      0        2 
  12  chr12_25790751     ZHar    C    T        0      0        2 
  12  chr12_25790751   Sample    C    T        0      0        2 
  12  chr12_25795455     AAsi    C    G        0      0        2 
  12  chr12_25795455     AKia    C    G      0.5      1        2 
  12  chr12_25795455     AOna    C    G        0      0        2 
  12  chr12_25795455     ASom    C    G        0      0        2 
  12  chr12_25795455     HCab    C    G        0      0        2 
  12  chr12_25795455     HPrz    C    G        0      0        2 
  12  chr12_25795455     ZBoe    C    G        0      0        2 
  12  chr12_25795455     ZGre    C    G        0      0        2 
  12  chr12_25795455     ZHar    C    G        0      0        2 
  12  chr12_25795455   Sample    C    G        0      0        2 
  12  chr12_25798773     AAsi    T    C        0      0        2 
  12  chr12_25798773     AKia    T    C        0      0        2 
  12  chr12_25798773     AOna    T    C        0      0        2 
  12  chr12_25798773     ASom    T    C        0      0        2 
  12  chr12_25798773     HCab    T    C        0      0        2 
  12  chr12_25798773     HPrz    T    C      0.5      1        2 
  12  chr12_25798773     ZBoe    T    C        0      0        2 
  12  chr12_25798773     ZGre    T    C        0      0        2 
  12  chr12_25798773     ZHar    T    C        0      0        2 
  12  chr12_25798773   Sample    T    C        0      0        2 
  12  chr12_25803823     AAsi    G    A        0      0        2 
  12  chr12_25803823     AKia    G    A        0      0        2 
  12  chr12_25803823     AOna    G    A        0      0        2 
  12  chr12_25803823     ASom    G    A        0      0        2 
  12  chr12_25803823     HCab    G    A        1      2        2 
  12  chr12_25803823     HPrz    G    A        1      2        2 
  12  chr12_25803823     ZBoe    G    A        0      0        2 
  12  chr12_25803823     ZGre    G    A        0      0        2 
  12  chr12_25803823     ZHar    G    A        0      0        2 
  12  chr12_25803823   Sample    G    A        0      0        2 
  12  chr12_25830838     AAsi    T    C        0      0        2 
  12  chr12_25830838     AKia    T    C        0      0        2 
  12  chr12_25830838     AOna    T    C        0      0        2 
  12  chr12_25830838     ASom    T    C        0      0        2 
  12  chr12_25830838     HCab    T    C      0.5      1        2 
  12  chr12_25830838     HPrz    T    C        0      0        2 
  12  chr12_25830838     ZBoe    T    C        0      0        2 
  12  chr12_25830838     ZGre    T    C        0      0        2 
  12  chr12_25830838     ZHar    T    C        0      0        2 
  12  chr12_25830838   Sample    T    C        0      0        2 
  12  chr12_25838532     AAsi    A    G        0      0        2 
  12  chr12_25838532     AKia    A    G        0      0        2 
  12  chr12_25838532     AOna    A    G        0      0        2 
  12  chr12_25838532     ASom    A    G        0      0        2 
  12  chr12_25838532     HCab    A    G        0      0        2 
  12  chr12_25838532     HPrz    A    G        0      0        2 
  12  chr12_25838532     ZBoe    A    G        0      0        2 
  12  chr12_25838532     ZGre    A    G        0      0        2 
  12  chr12_25838532     ZHar    A    G        1      2        2 
  12  chr12_25838532   Sample    A    G        0      0        2 
  12  chr12_25841204     AAsi    T    C        0      0        2 
  12  chr12_25841204     AKia    T    C        0      0        2 
  12  chr12_25841204     AOna    T    C        0      0        2 
  12  chr12_25841204     ASom    T    C        0      0        2 
  12  chr12_25841204     HCab    T    C        0      0        2 
  12  chr12_25841204     HPrz    T    C        0      0        2 
  12  chr12_25841204     ZBoe    T    C        0      0        2 
  12  chr12_25841204     ZGre    T    C      0.5      1        2 
  12  chr12_25841204     ZHar    T    C        0      0        2 
  12  chr12_25841204   Sample    T    C        0      0        2 
  12  chr12_25848260     AAsi    A    G        0      0        2 
  12  chr12_25848260     AKia    A    G        0      0        2 
  12  chr12_25848260     AOna    A    G        0      0        2 
  12  chr12_25848260     ASom    A    G        0      0        2 
  12  chr12_25848260     HCab    A    G        1      2        2 
  12  chr12_25848260     HPrz    A    G      0.5      1        2 
  12  chr12_25848260     ZBoe    A    G        0      0        2 
  12  chr12_25848260     ZGre    A    G        0      0        2 
  12  chr12_25848260     ZHar    A    G        0      0        2 
  12  chr12_25848260   Sample    A    G        0      0        2 
  12  chr12_25848565     AAsi    G    A        1      2        2 
  12  chr12_25848565     AKia    G    A        0      0        2 
  12  chr12_25848565     AOna    G    A        0      0        2 
  12  chr12_25848565     ASom    G    A        1      2        2 
  12  chr12_25848565     HCab    G    A        0      0        2 
  12  chr12_25848565     HPrz    G    A        0      0        2 
  12  chr12_25848565     ZBoe    G    A        0      0        2 
  12  chr12_25848565     ZGre    G    A        0      0        2 
  12  chr12_25848565     ZHar    G    A        0      0        2 
  12  chr12_25848565   Sample    G    A        1      2        2 
  12  chr12_25848668     AAsi    T    C        0      0        2 
  12  chr12_25848668     AKia    T    C        0      0        2 
  12  chr12_25848668     AOna    T    C        0      0        2 
  12  chr12_25848668     ASom    T    C        0      0        2 
  12  chr12_25848668     HCab    T    C        0      0        2 
  12  chr12_25848668     HPrz    T    C        0      0        2 
  12  chr12_25848668     ZBoe    T    C        0      0        2 
  12  chr12_25848668     ZGre    T    C        0      0        2 
  12  chr12_25848668     ZHar    T    C        1      2        2 
  12  chr12_25848668   Sample    T    C        0      0        2 
  12  chr12_25852966     AAsi    C    G        0      0        2 
  12  chr12_25852966     AKia    C    G        1      2        2 
  12  chr12_25852966     AOna    C    G        1      2        2 
  12  chr12_25852966     ASom    C    G        0      0        2 
  12  chr12_25852966     HCab    C    G        0      0        2 
  12  chr12_25852966     HPrz    C    G        0      0        2 
  12  chr12_25852966     ZBoe    C    G        0      0        2 
  12  chr12_25852966     ZGre    C    G        0      0        2 
  12  chr12_25852966     ZHar    C    G        0      0        2 
  12  chr12_25852966   Sample    C    G        0      0        2 
  12  chr12_25862650     AAsi    T    C        0      0        2 
  12  chr12_25862650     AKia    T    C        1      2        2 
  12  chr12_25862650     AOna    T    C        0      0        2 
  12  chr12_25862650     ASom    T    C        0      0        2 
  12  chr12_25862650     HCab    T    C        0      0        2 
  12  chr12_25862650     HPrz    T    C        0      0        2 
  12  chr12_25862650     ZBoe    T    C        0      0        2 
  12  chr12_25862650     ZGre    T    C        0      0        2 
  12  chr12_25862650     ZHar    T    C        0      0        2 
  12  chr12_25862650   Sample    T    C        0      0        2 
  12  chr12_25866637     AAsi    G    A        0      0        2 
  12  chr12_25866637     AKia    G    A        0      0        2 
  12  chr12_25866637     AOna    G    A        0      0        2 
  12  chr12_25866637     ASom    G    A        0      0        2 
  12  chr12_25866637     HCab    G    A        0      0        2 
  12  chr12_25866637     HPrz    G    A      0.5      1        2 
  12  chr12_25866637     ZBoe    G    A        0      0        2 
  12  chr12_25866637     ZGre    G    A        0      0        2 
  12  chr12_25866637     ZHar    G    A        0      0        2 
  12  chr12_25866637   Sample    G    A        0      0        2 
  12  chr12_25877121     AAsi    T    C        0      0        2 
  12  chr12_25877121     AKia    T    C        0      0        2 
  12  chr12_25877121     AOna    T    C        0      0        2 
  12  chr12_25877121     ASom    T    C        0      0        2 
  12  chr12_25877121     HCab    T    C        0      0        2 
  12  chr12_25877121     HPrz    T    C        0      0        2 
  12  chr12_25877121     ZBoe    T    C        0      0        2 
  12  chr12_25877121     ZGre    T    C        0      0        2 
  12  chr12_25877121     ZHar    T    C        1      2        2 
  12  chr12_25877121   Sample    T    C        0      0        2 
  12  chr12_25877270     AAsi    A    C        0      0        2 
  12  chr12_25877270     AKia    A    C      0.5      1        2 
  12  chr12_25877270     AOna    A    C        0      0        2 
  12  chr12_25877270     ASom    A    C        0      0        2 
  12  chr12_25877270     HCab    A    C        0      0        2 
  12  chr12_25877270     HPrz    A    C        0      0        2 
  12  chr12_25877270     ZBoe    A    C        0      0        2 
  12  chr12_25877270     ZGre    A    C        0      0        2 
  12  chr12_25877270     ZHar    A    C        0      0        2 
  12  chr12_25877270   Sample    A    C        0      0        2 
  12  chr12_25878185     AAsi    G    A        0      0        2 
  12  chr12_25878185     AKia    G    A        0      0        2 
  12  chr12_25878185     AOna    G    A        0      0        2 
  12  chr12_25878185     ASom    G    A        0      0        2 
  12  chr12_25878185     HCab    G    A        0      0        2 
  12  chr12_25878185     HPrz    G    A        0      0        2 
  12  chr12_25878185     ZBoe    G    A        1      2        2 
  12  chr12_25878185     ZGre    G    A        0      0        2 
  12  chr12_25878185     ZHar    G    A        0      0        2 
  12  chr12_25878185   Sample    G    A        0      0        2 
  12  chr12_25879242     AAsi    A    G        0      0        2 
  12  chr12_25879242     AKia    A    G        0      0        2 
  12  chr12_25879242     AOna    A    G        0      0        2 
  12  chr12_25879242     ASom    A    G        0      0        2 
  12  chr12_25879242     HCab    A    G      0.5      1        2 
  12  chr12_25879242     HPrz    A    G        0      0        2 
  12  chr12_25879242     ZBoe    A    G        0      0        2 
  12  chr12_25879242     ZGre    A    G        0      0        2 
  12  chr12_25879242     ZHar    A    G        0      0        2 
  12  chr12_25879242   Sample    A    G        0      0        2 
  12  chr12_25888837     AAsi    T    C        1      2        2 
  12  chr12_25888837     AKia    T    C        0      0        2 
  12  chr12_25888837     AOna    T    C        0      0        2 
  12  chr12_25888837     ASom    T    C        1      2        2 
  12  chr12_25888837     HCab    T    C        0      0        2 
  12  chr12_25888837     HPrz    T    C        0      0        2 
  12  chr12_25888837     ZBoe    T    C        0      0        2 
  12  chr12_25888837     ZGre    T    C        0      0        2 
  12  chr12_25888837     ZHar    T    C        0      0        2 
  12  chr12_25888837   Sample    T    C        1      2        2 
  12  chr12_25889829     AAsi    C    G        0      0        2 
  12  chr12_25889829     AKia    C    G        0      0        2 
  12  chr12_25889829     AOna    C    G        0      0        2 
  12  chr12_25889829     ASom    C    G        0      0        2 
  12  chr12_25889829     HCab    C    G        0      0        2 
  12  chr12_25889829     HPrz    C    G        0      0        2 
  12  chr12_25889829     ZBoe    C    G        0      0        2 
  12  chr12_25889829     ZGre    C    G        1      2        2 
  12  chr12_25889829     ZHar    C    G        0      0        2 
  12  chr12_25889829   Sample    C    G        0      0        2 
  12  chr12_25894481     AAsi    A    G        0      0        2 
  12  chr12_25894481     AKia    A    G        0      0        2 
  12  chr12_25894481     AOna    A    G        0      0        2 
  12  chr12_25894481     ASom    A    G        0      0        2 
  12  chr12_25894481     HCab    A    G      0.5      1        2 
  12  chr12_25894481     HPrz    A    G        0      0        2 
  12  chr12_25894481     ZBoe    A    G        0      0        2 
  12  chr12_25894481     ZGre    A    G        0      0        2 
  12  chr12_25894481     ZHar    A    G        0      0        2 
  12  chr12_25894481   Sample    A    G        0      0        2 
  12  chr12_25897263     AAsi    T    C        0      0        2 
  12  chr12_25897263     AKia    T    C        0      0        2 
  12  chr12_25897263     AOna    T    C        0      0        2 
  12  chr12_25897263     ASom    T    C        0      0        2 
  12  chr12_25897263     HCab    T    C        1      2        2 
  12  chr12_25897263     HPrz    T    C        1      2        2 
  12  chr12_25897263     ZBoe    T    C        0      0        2 
  12  chr12_25897263     ZGre    T    C        0      0        2 
  12  chr12_25897263     ZHar    T    C        0      0        2 
  12  chr12_25897263   Sample    T    C        0      0        2 
  12  chr12_25898159     AAsi    A    G        0      0        2 
  12  chr12_25898159     AKia    A    G        1      2        2 
  12  chr12_25898159     AOna    A    G      0.5      1        2 
  12  chr12_25898159     ASom    A    G        0      0        2 
  12  chr12_25898159     HCab    A    G        0      0        2 
  12  chr12_25898159     HPrz    A    G        0      0        2 
  12  chr12_25898159     ZBoe    A    G        0      0        2 
  12  chr12_25898159     ZGre    A    G        0      0        2 
  12  chr12_25898159     ZHar    A    G        0      0        2 
  12  chr12_25898159   Sample    A    G        0      0        2 
  12  chr12_25898639     AAsi    T    C        0      0        2 
  12  chr12_25898639     AKia    T    C        0      0        2 
  12  chr12_25898639     AOna    T    C        0      0        2 
  12  chr12_25898639     ASom    T    C        0      0        2 
  12  chr12_25898639     HCab    T    C        1      2        2 
  12  chr12_25898639     HPrz    T    C        1      2        2 
  12  chr12_25898639     ZBoe    T    C        0      0        2 
  12  chr12_25898639     ZGre    T    C        0      0        2 
  12  chr12_25898639     ZHar    T    C        0      0        2 
  12  chr12_25898639   Sample    T    C        0      0        2 
  12  chr12_25905668     AAsi    A    G        0      0        2 
  12  chr12_25905668     AKia    A    G        0      0        2 
  12  chr12_25905668     AOna    A    G        0      0        2 
  12  chr12_25905668     ASom    A    G        0      0        2 
  12  chr12_25905668     HCab    A    G        1      2        2 
  12  chr12_25905668     HPrz    A    G        1      2        2 
  12  chr12_25905668     ZBoe    A    G        0      0        2 
  12  chr12_25905668     ZGre    A    G        0      0        2 
  12  chr12_25905668     ZHar    A    G        0      0        2 
  12  chr12_25905668   Sample    A    G        0      0        2 
  12  chr12_25913808     AAsi    A    G        0      0        2 
  12  chr12_25913808     AKia    A    G        0      0        2 
  12  chr12_25913808     AOna    A    G        0      0        2 
  12  chr12_25913808     ASom    A    G        0      0        2 
  12  chr12_25913808     HCab    A    G        0      0        2 
  12  chr12_25913808     HPrz    A    G        0      0        2 
  12  chr12_25913808     ZBoe    A    G        0      0        2 
  12  chr12_25913808     ZGre    A    G        0      0        2 
  12  chr12_25913808     ZHar    A    G      0.5      1        2 
  12  chr12_25913808   Sample    A    G        0      0        2 
  12  chr12_25916505     AAsi    C    T        0      0        2 
  12  chr12_25916505     AKia    C    T        0      0        2 
  12  chr12_25916505     AOna    C    T        0      0        2 
  12  chr12_25916505     ASom    C    T        0      0        2 
  12  chr12_25916505     HCab    C    T        1      2        2 
  12  chr12_25916505     HPrz    C    T        1      2        2 
  12  chr12_25916505     ZBoe    C    T        0      0        2 
  12  chr12_25916505     ZGre    C    T        0      0        2 
  12  chr12_25916505     ZHar    C    T        0      0        2 
  12  chr12_25916505   Sample    C    T        0      0        2 
  12  chr12_25924267     AAsi    G    A        0      0        2 
  12  chr12_25924267     AKia    G    A        0      0        2 
  12  chr12_25924267     AOna    G    A        0      0        2 
  12  chr12_25924267     ASom    G    A        0      0        2 
  12  chr12_25924267     HCab    G    A        0      0        2 
  12  chr12_25924267     HPrz    G    A        0      0        2 
  12  chr12_25924267     ZBoe    G    A        0      0        2 
  12  chr12_25924267     ZGre    G    A      0.5      1        2 
  12  chr12_25924267     ZHar    G    A        0      0        2 
  12  chr12_25924267   Sample    G    A        0      0        2 
  12  chr12_25928483     AAsi    A    G      0.5      1        2 
  12  chr12_25928483     AKia    A    G        0      0        2 
  12  chr12_25928483     AOna    A    G        0      0        2 
  12  chr12_25928483     ASom    A    G        0      0        2 
  12  chr12_25928483     HCab    A    G        0      0        2 
  12  chr12_25928483     HPrz    A    G        0      0        2 
  12  chr12_25928483     ZBoe    A    G        0      0        2 
  12  chr12_25928483     ZGre    A    G        0      0        2 
  12  chr12_25928483     ZHar    A    G        0      0        2 
  12  chr12_25928483   Sample    A    G        0      0        2 
  12  chr12_25931490     AAsi    A    G        0      0        2 
  12  chr12_25931490     AKia    A    G        0      0        2 
  12  chr12_25931490     AOna    A    G        0      0        2 
  12  chr12_25931490     ASom    A    G        0      0        2 
  12  chr12_25931490     HCab    A    G        1      2        2 
  12  chr12_25931490     HPrz    A    G      0.5      1        2 
  12  chr12_25931490     ZBoe    A    G      0.5      1        2 
  12  chr12_25931490     ZGre    A    G        0      0        2 
  12  chr12_25931490     ZHar    A    G        0      0        2 
  12  chr12_25931490   Sample    A    G        0      0        2 
  12  chr12_25938306     AAsi    T    C        0      0        2 
  12  chr12_25938306     AKia    T    C        0      0        2 
  12  chr12_25938306     AOna    T    C        0      0        2 
  12  chr12_25938306     ASom    T    C        0      0        2 
  12  chr12_25938306     HCab    T    C        0      0        2 
  12  chr12_25938306     HPrz    T    C        0      0        2 
  12  chr12_25938306     ZBoe    T    C        0      0        2 
  12  chr12_25938306     ZGre    T    C        1      2        2 
  12  chr12_25938306     ZHar    T    C        0      0        2 
  12  chr12_25938306   Sample    T    C        0      0        2 
  12  chr12_25949668     AAsi    C    G        0      0        2 
  12  chr12_25949668     AKia    C    G        0      0        2 
  12  chr12_25949668     AOna    C    G        0      0        2 
  12  chr12_25949668     ASom    C    G        0      0        2 
  12  chr12_25949668     HCab    C    G        0      0        2 
  12  chr12_25949668     HPrz    C    G        0      0        2 
  12  chr12_25949668     ZBoe    C    G        0      0        2 
  12  chr12_25949668     ZGre    C    G        1      2        2 
  12  chr12_25949668     ZHar    C    G        0      0        2 
  12  chr12_25949668   Sample    C    G        0      0        2 
  12  chr12_25953220     AAsi    A    T        1      2        2 
  12  chr12_25953220     AKia    A    T        0      0        2 
  12  chr12_25953220     AOna    A    T        0      0        2 
  12  chr12_25953220     ASom    A    T        1      2        2 
  12  chr12_25953220     HCab    A    T        0      0        2 
  12  chr12_25953220     HPrz    A    T        0      0        2 
  12  chr12_25953220     ZBoe    A    T        0      0        2 
  12  chr12_25953220     ZGre    A    T        0      0        2 
  12  chr12_25953220     ZHar    A    T        0      0        2 
  12  chr12_25953220   Sample    A    T        1      2        2 
  12  chr12_25957546     AAsi    T    A        0      0        2 
  12  chr12_25957546     AKia    T    A        1      2        2 
  12  chr12_25957546     AOna    T    A      0.5      1        2 
  12  chr12_25957546     ASom    T    A        0      0        2 
  12  chr12_25957546     HCab    T    A        0      0        2 
  12  chr12_25957546     HPrz    T    A        0      0        2 
  12  chr12_25957546     ZBoe    T    A        0      0        2 
  12  chr12_25957546     ZGre    T    A        0      0        2 
  12  chr12_25957546     ZHar    T    A        0      0        2 
  12  chr12_25957546   Sample    T    A        0      0        2 
  12  chr12_25958562     AAsi    A    G        1      2        2 
  12  chr12_25958562     AKia    A    G        0      0        2 
  12  chr12_25958562     AOna    A    G        0      0        2 
  12  chr12_25958562     ASom    A    G        1      2        2 
  12  chr12_25958562     HCab    A    G        0      0        2 
  12  chr12_25958562     HPrz    A    G        0      0        2 
  12  chr12_25958562     ZBoe    A    G        0      0        2 
  12  chr12_25958562     ZGre    A    G        0      0        2 
  12  chr12_25958562     ZHar    A    G        0      0        2 
  12  chr12_25958562   Sample    A    G        1      2        2 
  12  chr12_25959727     AAsi    G    A        0      0        2 
  12  chr12_25959727     AKia    G    A        0      0        2 
  12  chr12_25959727     AOna    G    A        0      0        2 
  12  chr12_25959727     ASom    G    A        0      0        2 
  12  chr12_25959727     HCab    G    A        0      0        2 
  12  chr12_25959727     HPrz    G    A        0      0        2 
  12  chr12_25959727     ZBoe    G    A      0.5      1        2 
  12  chr12_25959727     ZGre    G    A        0      0        2 
  12  chr12_25959727     ZHar    G    A        0      0        2 
  12  chr12_25959727   Sample    G    A        0      0        2 
  12  chr12_25964631     AAsi    T    C        0      0        2 
  12  chr12_25964631     AKia    T    C        0      0        2 
  12  chr12_25964631     AOna    T    C        0      0        2 
  12  chr12_25964631     ASom    T    C        0      0        2 
  12  chr12_25964631     HCab    T    C      0.5      1        2 
  12  chr12_25964631     HPrz    T    C        0      0        2 
  12  chr12_25964631     ZBoe    T    C        0      0        2 
  12  chr12_25964631     ZGre    T    C        0      0        2 
  12  chr12_25964631     ZHar    T    C        0      0        2 
  12  chr12_25964631   Sample    T    C        0      0        2 
  12  chr12_25970764     AAsi    G    T        0      0        2 
  12  chr12_25970764     AKia    G    T        0      0        2 
  12  chr12_25970764     AOna    G    T        0      0        2 
  12  chr12_25970764     ASom    G    T        0      0        2 
  12  chr12_25970764     HCab    G    T        0      0        2 
  12  chr12_25970764     HPrz    G    T        0      0        2 
  12  chr12_25970764     ZBoe    G    T        1      2        2 
  12  chr12_25970764     ZGre    G    T        1      2        2 
  12  chr12_25970764     ZHar    G    T        1      2        2 
  12  chr12_25970764   Sample    G    T        0      0        2 
  12  chr12_25975496     AAsi    A    C        0      0        2 
  12  chr12_25975496     AKia    A    C        0      0        2 
  12  chr12_25975496     AOna    A    C      0.5      1        2 
  12  chr12_25975496     ASom    A    C        0      0        2 
  12  chr12_25975496     HCab    A    C        0      0        2 
  12  chr12_25975496     HPrz    A    C        0      0        2 
  12  chr12_25975496     ZBoe    A    C        0      0        2 
  12  chr12_25975496     ZGre    A    C        0      0        2 
  12  chr12_25975496     ZHar    A    C        0      0        2 
  12  chr12_25975496   Sample    A    C        0      0        2 
  12  chr12_25978275     AAsi    C    T        1      2        2 
  12  chr12_25978275     AKia    C    T        0      0        2 
  12  chr12_25978275     AOna    C    T        0      0        2 
  12  chr12_25978275     ASom    C    T        1      2        2 
  12  chr12_25978275     HCab    C    T        0      0        2 
  12  chr12_25978275     HPrz    C    T        0      0        2 
  12  chr12_25978275     ZBoe    C    T        0      0        2 
  12  chr12_25978275     ZGre    C    T        0      0        2 
  12  chr12_25978275     ZHar    C    T        0      0        2 
  12  chr12_25978275   Sample    C    T        1      2        2 
  12  chr12_25982434     AAsi    C    T        0      0        2 
  12  chr12_25982434     AKia    C    T        0      0        2 
  12  chr12_25982434     AOna    C    T        0      0        2 
  12  chr12_25982434     ASom    C    T        0      0        2 
  12  chr12_25982434     HCab    C    T        0      0        2 
  12  chr12_25982434     HPrz    C    T        0      0        2 
  12  chr12_25982434     ZBoe    C    T        0      0        2 
  12  chr12_25982434     ZGre    C    T        0      0        2 
  12  chr12_25982434     ZHar    C    T        1      2        2 
  12  chr12_25982434   Sample    C    T        0      0        2 
  12  chr12_25984341     AAsi    C    A        0      0        2 
  12  chr12_25984341     AKia    C    A        0      0        2 
  12  chr12_25984341     AOna    C    A        0      0        2 
  12  chr12_25984341     ASom    C    A        0      0        2 
  12  chr12_25984341     HCab    C    A        0      0        2 
  12  chr12_25984341     HPrz    C    A        0      0        2 
  12  chr12_25984341     ZBoe    C    A        1      2        2 
  12  chr12_25984341     ZGre    C    A        1      2        2 
  12  chr12_25984341     ZHar    C    A        1      2        2 
  12  chr12_25984341   Sample    C    A        0      0        2 
  12  chr12_25987001     AAsi    G    T        0      0        2 
  12  chr12_25987001     AKia    G    T        0      0        2 
  12  chr12_25987001     AOna    G    T        0      0        2 
  12  chr12_25987001     ASom    G    T        0      0        2 
  12  chr12_25987001     HCab    G    T        0      0        2 
  12  chr12_25987001     HPrz    G    T        0      0        2 
  12  chr12_25987001     ZBoe    G    T        0      0        2 
  12  chr12_25987001     ZGre    G    T        1      2        2 
  12  chr12_25987001     ZHar    G    T        0      0        2 
  12  chr12_25987001   Sample    G    T        0      0        2 
  12  chr12_25987561     AAsi    T    C        1      2        2 
  12  chr12_25987561     AKia    T    C        0      0        2 
  12  chr12_25987561     AOna    T    C        0      0        2 
  12  chr12_25987561     ASom    T    C        0      0        2 
  12  chr12_25987561     HCab    T    C        0      0        2 
  12  chr12_25987561     HPrz    T    C        0      0        2 
  12  chr12_25987561     ZBoe    T    C        0      0        2 
  12  chr12_25987561     ZGre    T    C        0      0        2 
  12  chr12_25987561     ZHar    T    C        0      0        2 
  12  chr12_25987561   Sample    T    C        1      2        2 
  12  chr12_25987817     AAsi    A    G        0      0        2 
  12  chr12_25987817     AKia    A    G        0      0        2 
  12  chr12_25987817     AOna    A    G        0      0        2 
  12  chr12_25987817     ASom    A    G        0      0        2 
  12  chr12_25987817     HCab    A    G        1      2        2 
  12  chr12_25987817     HPrz    A    G        1      2        2 
  12  chr12_25987817     ZBoe    A    G        0      0        2 
  12  chr12_25987817     ZGre    A    G        0      0        2 
  12  chr12_25987817     ZHar    A    G        0      0        2 
  12  chr12_25987817   Sample    A    G        0      0        2 
  12  chr12_25993255     AAsi    A    G        0      0        2 
  12  chr12_25993255     AKia    A    G      0.5      1        2 
  12  chr12_25993255     AOna    A    G        1      2        2 
  12  chr12_25993255     ASom    A    G        0      0        2 
  12  chr12_25993255     HCab    A    G        0      0        2 
  12  chr12_25993255     HPrz    A    G        0      0        2 
  12  chr12_25993255     ZBoe    A    G        0      0        2 
  12  chr12_25993255     ZGre    A    G        0      0        2 
  12  chr12_25993255     ZHar    A    G        0      0        2 
  12  chr12_25993255   Sample    A    G        0      0        2 
  12  chr12_25997504     AAsi    A    G        0      0        2 
  12  chr12_25997504     AKia    A    G        0      0        2 
  12  chr12_25997504     AOna    A    G        0      0        2 
  12  chr12_25997504     ASom    A    G        0      0        2 
  12  chr12_25997504     HCab    A    G        0      0        2 
  12  chr12_25997504     HPrz    A    G        0      0        2 
  12  chr12_25997504     ZBoe    A    G        1      2        2 
  12  chr12_25997504     ZGre    A    G        1      2        2 
  12  chr12_25997504     ZHar    A    G        0      0        2 
  12  chr12_25997504   Sample    A    G        0      0        2 
  12  chr12_25997636     AAsi    T    C        0      0        2 
  12  chr12_25997636     AKia    T    C        0      0        2 
  12  chr12_25997636     AOna    T    C        0      0        2 
  12  chr12_25997636     ASom    T    C        0      0        2 
  12  chr12_25997636     HCab    T    C        0      0        2 
  12  chr12_25997636     HPrz    T    C        0      0        2 
  12  chr12_25997636     ZBoe    T    C        1      2        2 
  12  chr12_25997636     ZGre    T    C        1      2        2 
  12  chr12_25997636     ZHar    T    C        1      2        2 
  12  chr12_25997636   Sample    T    C        0      0        2 
  12  chr12_25998290     AAsi    T    G        0      0        2 
  12  chr12_25998290     AKia    T    G        0      0        2 
  12  chr12_25998290     AOna    T    G        0      0        2 
  12  chr12_25998290     ASom    T    G        0      0        2 
  12  chr12_25998290     HCab    T    G        1      2        2 
  12  chr12_25998290     HPrz    T    G        1      2        2 
  12  chr12_25998290     ZBoe    T    G        0      0        2 
  12  chr12_25998290     ZGre    T    G        0      0        2 
  12  chr12_25998290     ZHar    T    G        0      0        2 
  12  chr12_25998290   Sample    T    G        0      0        2 
  12  chr12_26006120     AAsi    A    G        1      2        2 
  12  chr12_26006120     AKia    A    G        0      0        2 
  12  chr12_26006120     AOna    A    G        0      0        2 
  12  chr12_26006120     ASom    A    G        1      2        2 
  12  chr12_26006120     HCab    A    G        1      2        2 
  12  chr12_26006120     HPrz    A    G        1      2        2 
  12  chr12_26006120     ZBoe    A    G        0      0        2 
  12  chr12_26006120     ZGre    A    G        0      0        2 
  12  chr12_26006120     ZHar    A    G        0      0        2 
  12  chr12_26006120   Sample    A    G        1      2        2 
  12  chr12_26008004     AAsi    G    A        0      0        2 
  12  chr12_26008004     AKia    G    A        0      0        2 
  12  chr12_26008004     AOna    G    A        0      0        2 
  12  chr12_26008004     ASom    G    A        0      0        2 
  12  chr12_26008004     HCab    G    A        0      0        2 
  12  chr12_26008004     HPrz    G    A        0      0        2 
  12  chr12_26008004     ZBoe    G    A      0.5      1        2 
  12  chr12_26008004     ZGre    G    A        0      0        2 
  12  chr12_26008004     ZHar    G    A        0      0        2 
  12  chr12_26008004   Sample    G    A        0      0        2 
  12  chr12_26014235     AAsi    A    G        0      0        2 
  12  chr12_26014235     AKia    A    G        0      0        2 
  12  chr12_26014235     AOna    A    G        0      0        2 
  12  chr12_26014235     ASom    A    G        0      0        2 
  12  chr12_26014235     HCab    A    G        0      0        2 
  12  chr12_26014235     HPrz    A    G        0      0        2 
  12  chr12_26014235     ZBoe    A    G      0.5      1        2 
  12  chr12_26014235     ZGre    A    G        0      0        2 
  12  chr12_26014235     ZHar    A    G        0      0        2 
  12  chr12_26014235   Sample    A    G        0      0        2 
  12  chr12_26014297     AAsi    T    G        0      0        2 
  12  chr12_26014297     AKia    T    G        0      0        2 
  12  chr12_26014297     AOna    T    G      0.5      1        2 
  12  chr12_26014297     ASom    T    G        0      0        2 
  12  chr12_26014297     HCab    T    G        0      0        2 
  12  chr12_26014297     HPrz    T    G        0      0        2 
  12  chr12_26014297     ZBoe    T    G        0      0        2 
  12  chr12_26014297     ZGre    T    G        0      0        2 
  12  chr12_26014297     ZHar    T    G        0      0        2 
  12  chr12_26014297   Sample    T    G        0      0        2 
  12  chr12_26023883     AAsi    T    C      0.5      1        2 
  12  chr12_26023883     AKia    T    C        1      2        2 
  12  chr12_26023883     AOna    T    C      0.5      1        2 
  12  chr12_26023883     ASom    T    C        1      2        2 
  12  chr12_26023883     HCab    T    C        0      0        2 
  12  chr12_26023883     HPrz    T    C        0      0        2 
  12  chr12_26023883     ZBoe    T    C        0      0        2 
  12  chr12_26023883     ZGre    T    C        0      0        2 
  12  chr12_26023883     ZHar    T    C        0      0        2 
  12  chr12_26023883   Sample    T    C        0      0        2 
  12  chr12_26034661     AAsi    C    G        0      0        2 
  12  chr12_26034661     AKia    C    G        0      0        2 
  12  chr12_26034661     AOna    C    G        0      0        2 
  12  chr12_26034661     ASom    C    G        0      0        2 
  12  chr12_26034661     HCab    C    G      0.5      1        2 
  12  chr12_26034661     HPrz    C    G        0      0        2 
  12  chr12_26034661     ZBoe    C    G        0      0        2 
  12  chr12_26034661     ZGre    C    G        0      0        2 
  12  chr12_26034661     ZHar    C    G        0      0        2 
  12  chr12_26034661   Sample    C    G        0      0        2 
  12  chr12_26038007     AAsi    T    C        0      0        2 
  12  chr12_26038007     AKia    T    C        0      0        2 
  12  chr12_26038007     AOna    T    C      0.5      1        2 
  12  chr12_26038007     ASom    T    C        0      0        2 
  12  chr12_26038007     HCab    T    C        0      0        2 
  12  chr12_26038007     HPrz    T    C        0      0        2 
  12  chr12_26038007     ZBoe    T    C        0      0        2 
  12  chr12_26038007     ZGre    T    C        0      0        2 
  12  chr12_26038007     ZHar    T    C        0      0        2 
  12  chr12_26038007   Sample    T    C        0      0        2 
  12  chr12_26039835     AAsi    G    A        0      0        2 
  12  chr12_26039835     AKia    G    A        0      0        2 
  12  chr12_26039835     AOna    G    A        0      0        2 
  12  chr12_26039835     ASom    G    A        0      0        2 
  12  chr12_26039835     HCab    G    A        0      0        2 
  12  chr12_26039835     HPrz    G    A        0      0        2 
  12  chr12_26039835     ZBoe    G    A        0      0        2 
  12  chr12_26039835     ZGre    G    A      0.5      1        2 
  12  chr12_26039835     ZHar    G    A        0      0        2 
  12  chr12_26039835   Sample    G    A        0      0        2 
  12  chr12_26041960     AAsi    T    C        0      0        2 
  12  chr12_26041960     AKia    T    C        0      0        2 
  12  chr12_26041960     AOna    T    C        0      0        2 
  12  chr12_26041960     ASom    T    C        0      0        2 
  12  chr12_26041960     HCab    T    C        0      0        2 
  12  chr12_26041960     HPrz    T    C      0.5      1        2 
  12  chr12_26041960     ZBoe    T    C        0      0        2 
  12  chr12_26041960     ZGre    T    C        0      0        2 
  12  chr12_26041960     ZHar    T    C        0      0        2 
  12  chr12_26041960   Sample    T    C        0      0        2 
  12  chr12_26044560     AAsi    C    A        0      0        2 
  12  chr12_26044560     AKia    C    A        0      0        2 
  12  chr12_26044560     AOna    C    A        1      2        2 
  12  chr12_26044560     ASom    C    A        0      0        2 
  12  chr12_26044560     HCab    C    A        0      0        2 
  12  chr12_26044560     HPrz    C    A        0      0        2 
  12  chr12_26044560     ZBoe    C    A        0      0        2 
  12  chr12_26044560     ZGre    C    A        0      0        2 
  12  chr12_26044560     ZHar    C    A        0      0        2 
  12  chr12_26044560   Sample    C    A        0      0        2 
  12  chr12_26047667     AAsi    C    T        0      0        2 
  12  chr12_26047667     AKia    C    T        1      2        2 
  12  chr12_26047667     AOna    C    T        1      2        2 
  12  chr12_26047667     ASom    C    T        0      0        2 
  12  chr12_26047667     HCab    C    T        0      0        2 
  12  chr12_26047667     HPrz    C    T        0      0        2 
  12  chr12_26047667     ZBoe    C    T        0      0        2 
  12  chr12_26047667     ZGre    C    T        0      0        2 
  12  chr12_26047667     ZHar    C    T        0      0        2 
  12  chr12_26047667   Sample    C    T        0      0        2 
  12  chr12_26050925     AAsi    G    A        0      0        2 
  12  chr12_26050925     AKia    G    A        0      0        2 
  12  chr12_26050925     AOna    G    A      0.5      1        2 
  12  chr12_26050925     ASom    G    A        0      0        2 
  12  chr12_26050925     HCab    G    A        1      2        2 
  12  chr12_26050925     HPrz    G    A        1      2        2 
  12  chr12_26050925     ZBoe    G    A        0      0        2 
  12  chr12_26050925     ZGre    G    A        0      0        2 
  12  chr12_26050925     ZHar    G    A        0      0        2 
  12  chr12_26050925   Sample    G    A        0      0        2 
  12  chr12_26053316     AAsi    T    C        0      0        2 
  12  chr12_26053316     AKia    T    C        0      0        2 
  12  chr12_26053316     AOna    T    C        0      0        2 
  12  chr12_26053316     ASom    T    C        0      0        2 
  12  chr12_26053316     HCab    T    C      0.5      1        2 
  12  chr12_26053316     HPrz    T    C        0      0        2 
  12  chr12_26053316     ZBoe    T    C        0      0        2 
  12  chr12_26053316     ZGre    T    C        0      0        2 
  12  chr12_26053316     ZHar    T    C        0      0        2 
  12  chr12_26053316   Sample    T    C        0      0        2 
  12  chr12_26056683     AAsi    T    C        0      0        2 
  12  chr12_26056683     AKia    T    C        0      0        2 
  12  chr12_26056683     AOna    T    C        0      0        2 
  12  chr12_26056683     ASom    T    C        0      0        2 
  12  chr12_26056683     HCab    T    C        1      2        2 
  12  chr12_26056683     HPrz    T    C        1      2        2 
  12  chr12_26056683     ZBoe    T    C        0      0        2 
  12  chr12_26056683     ZGre    T    C        0      0        2 
  12  chr12_26056683     ZHar    T    C        0      0        2 
  12  chr12_26056683   Sample    T    C        0      0        2 
  12  chr12_26059057     AAsi    T    C        0      0        2 
  12  chr12_26059057     AKia    T    C      0.5      1        2 
  12  chr12_26059057     AOna    T    C        0      0        2 
  12  chr12_26059057     ASom    T    C        0      0        2 
  12  chr12_26059057     HCab    T    C        0      0        2 
  12  chr12_26059057     HPrz    T    C        0      0        2 
  12  chr12_26059057     ZBoe    T    C        0      0        2 
  12  chr12_26059057     ZGre    T    C        0      0        2 
  12  chr12_26059057     ZHar    T    C      0.5      1        2 
  12  chr12_26059057   Sample    T    C        1      2        2 
  12  chr12_26068825     AAsi    T    C        0      0        2 
  12  chr12_26068825     AKia    T    C        0      0        2 
  12  chr12_26068825     AOna    T    C        0      0        2 
  12  chr12_26068825     ASom    T    C        0      0        2 
  12  chr12_26068825     HCab    T    C        0      0        2 
  12  chr12_26068825     HPrz    T    C        0      0        2 
  12  chr12_26068825     ZBoe    T    C        0      0        2 
  12  chr12_26068825     ZGre    T    C      0.5      1        2 
  12  chr12_26068825     ZHar    T    C        0      0        2 
  12  chr12_26068825   Sample    T    C        0      0        2 
  12  chr12_26071194     AAsi    T    C        0      0        2 
  12  chr12_26071194     AKia    T    C      0.5      1        2 
  12  chr12_26071194     AOna    T    C        0      0        2 
  12  chr12_26071194     ASom    T    C        0      0        2 
  12  chr12_26071194     HCab    T    C        0      0        2 
  12  chr12_26071194     HPrz    T    C        0      0        2 
  12  chr12_26071194     ZBoe    T    C        0      0        2 
  12  chr12_26071194     ZGre    T    C        0      0        2 
  12  chr12_26071194     ZHar    T    C        0      0        2 
  12  chr12_26071194   Sample    T    C        0      0        2 
  12  chr12_26077420     AAsi    C    A        0      0        2 
  12  chr12_26077420     AKia    C    A        0      0        2 
  12  chr12_26077420     AOna    C    A        0      0        2 
  12  chr12_26077420     ASom    C    A        0      0        2 
  12  chr12_26077420     HCab    C    A        1      2        2 
  12  chr12_26077420     HPrz    C    A        1      2        2 
  12  chr12_26077420     ZBoe    C    A        0      0        2 
  12  chr12_26077420     ZGre    C    A        0      0        2 
  12  chr12_26077420     ZHar    C    A        0      0        2 
  12  chr12_26077420   Sample    C    A        0      0        2 
  12  chr12_26081562     AAsi    G    A        0      0        2 
  12  chr12_26081562     AKia    G    A        0      0        2 
  12  chr12_26081562     AOna    G    A        0      0        2 
  12  chr12_26081562     ASom    G    A        0      0        2 
  12  chr12_26081562     HCab    G    A        0      0        2 
  12  chr12_26081562     HPrz    G    A      0.5      1        2 
  12  chr12_26081562     ZBoe    G    A        1      2        2 
  12  chr12_26081562     ZGre    G    A        1      2        2 
  12  chr12_26081562     ZHar    G    A        0      0        2 
  12  chr12_26081562   Sample    G    A        0      0        2 
  12  chr12_26082621     AAsi    A    G        0      0        2 
  12  chr12_26082621     AKia    A    G        0      0        2 
  12  chr12_26082621     AOna    A    G        0      0        2 
  12  chr12_26082621     ASom    A    G        0      0        2 
  12  chr12_26082621     HCab    A    G        0      0        2 
  12  chr12_26082621     HPrz    A    G        0      0        2 
  12  chr12_26082621     ZBoe    A    G        0      0        2 
  12  chr12_26082621     ZGre    A    G      0.5      1        2 
  12  chr12_26082621     ZHar    A    G        0      0        2 
  12  chr12_26082621   Sample    A    G        0      0        2 
  12  chr12_26082789     AAsi    T    C        0      0        2 
  12  chr12_26082789     AKia    T    C        0      0        2 
  12  chr12_26082789     AOna    T    C        0      0        2 
  12  chr12_26082789     ASom    T    C        0      0        2 
  12  chr12_26082789     HCab    T    C        0      0        2 
  12  chr12_26082789     HPrz    T    C        0      0        2 
  12  chr12_26082789     ZBoe    T    C        0      0        2 
  12  chr12_26082789     ZGre    T    C      0.5      1        2 
  12  chr12_26082789     ZHar    T    C        0      0        2 
  12  chr12_26082789   Sample    T    C        0      0        2 
  12  chr12_26086698     AAsi    T    C        0      0        2 
  12  chr12_26086698     AKia    T    C        0      0        2 
  12  chr12_26086698     AOna    T    C        0      0        2 
  12  chr12_26086698     ASom    T    C        0      0        2 
  12  chr12_26086698     HCab    T    C        0      0        2 
  12  chr12_26086698     HPrz    T    C        0      0        2 
  12  chr12_26086698     ZBoe    T    C        1      2        2 
  12  chr12_26086698     ZGre    T    C        0      0        2 
  12  chr12_26086698     ZHar    T    C        1      2        2 
  12  chr12_26086698   Sample    T    C        0      0        2 
  12  chr12_26106892     AAsi    T    G        0      0        2 
  12  chr12_26106892     AKia    T    G      0.5      1        2 
  12  chr12_26106892     AOna    T    G        0      0        2 
  12  chr12_26106892     ASom    T    G        0      0        2 
  12  chr12_26106892     HCab    T    G        0      0        2 
  12  chr12_26106892     HPrz    T    G        0      0        2 
  12  chr12_26106892     ZBoe    T    G        0      0        2 
  12  chr12_26106892     ZGre    T    G        0      0        2 
  12  chr12_26106892     ZHar    T    G        0      0        2 
  12  chr12_26106892   Sample    T    G        0      0        2 
  12  chr12_26108150     AAsi    C    G        0      0        2 
  12  chr12_26108150     AKia    C    G        0      0        2 
  12  chr12_26108150     AOna    C    G      0.5      1        2 
  12  chr12_26108150     ASom    C    G        0      0        2 
  12  chr12_26108150     HCab    C    G        0      0        2 
  12  chr12_26108150     HPrz    C    G        0      0        2 
  12  chr12_26108150     ZBoe    C    G        0      0        2 
  12  chr12_26108150     ZGre    C    G        0      0        2 
  12  chr12_26108150     ZHar    C    G        0      0        2 
  12  chr12_26108150   Sample    C    G        0      0        2 
  12  chr12_26108933     AAsi    A    G        0      0        2 
  12  chr12_26108933     AKia    A    G        0      0        2 
  12  chr12_26108933     AOna    A    G      0.5      1        2 
  12  chr12_26108933     ASom    A    G        0      0        2 
  12  chr12_26108933     HCab    A    G        0      0        2 
  12  chr12_26108933     HPrz    A    G        0      0        2 
  12  chr12_26108933     ZBoe    A    G        0      0        2 
  12  chr12_26108933     ZGre    A    G        0      0        2 
  12  chr12_26108933     ZHar    A    G        0      0        2 
  12  chr12_26108933   Sample    A    G        0      0        2 
  12  chr12_26108990     AAsi    A    G        0      0        2 
  12  chr12_26108990     AKia    A    G        0      0        2 
  12  chr12_26108990     AOna    A    G        0      0        2 
  12  chr12_26108990     ASom    A    G        0      0        2 
  12  chr12_26108990     HCab    A    G        1      2        2 
  12  chr12_26108990     HPrz    A    G        1      2        2 
  12  chr12_26108990     ZBoe    A    G        0      0        2 
  12  chr12_26108990     ZGre    A    G        0      0        2 
  12  chr12_26108990     ZHar    A    G        0      0        2 
  12  chr12_26108990   Sample    A    G        0      0        2 
  12  chr12_26110340     AAsi    T    C        0      0        2 
  12  chr12_26110340     AKia    T    C        0      0        2 
  12  chr12_26110340     AOna    T    C        0      0        2 
  12  chr12_26110340     ASom    T    C        0      0        2 
  12  chr12_26110340     HCab    T    C        1      2        2 
  12  chr12_26110340     HPrz    T    C        1      2        2 
  12  chr12_26110340     ZBoe    T    C        0      0        2 
  12  chr12_26110340     ZGre    T    C        0      0        2 
  12  chr12_26110340     ZHar    T    C        0      0        2 
  12  chr12_26110340   Sample    T    C        1      2        2 
  12  chr12_26114246     AAsi    C    T        0      0        2 
  12  chr12_26114246     AKia    C    T        0      0        2 
  12  chr12_26114246     AOna    C    T        0      0        2 
  12  chr12_26114246     ASom    C    T        0      0        2 
  12  chr12_26114246     HCab    C    T        1      2        2 
  12  chr12_26114246     HPrz    C    T        1      2        2 
  12  chr12_26114246     ZBoe    C    T        0      0        2 
  12  chr12_26114246     ZGre    C    T        0      0        2 
  12  chr12_26114246     ZHar    C    T        0      0        2 
  12  chr12_26114246   Sample    C    T        0      0        2 
  12  chr12_26136049     AAsi    A    G        1      2        2 
  12  chr12_26136049     AKia    A    G        0      0        2 
  12  chr12_26136049     AOna    A    G        0      0        2 
  12  chr12_26136049     ASom    A    G        1      2        2 
  12  chr12_26136049     HCab    A    G        0      0        2 
  12  chr12_26136049     HPrz    A    G        0      0        2 
  12  chr12_26136049     ZBoe    A    G        0      0        2 
  12  chr12_26136049     ZGre    A    G        0      0        2 
  12  chr12_26136049     ZHar    A    G        0      0        2 
  12  chr12_26136049   Sample    A    G        1      2        2 
  12  chr12_26143635     AAsi    T    C        0      0        2 
  12  chr12_26143635     AKia    T    C        1      2        2 
  12  chr12_26143635     AOna    T    C        0      0        2 
  12  chr12_26143635     ASom    T    C        0      0        2 
  12  chr12_26143635     HCab    T    C        0      0        2 
  12  chr12_26143635     HPrz    T    C        0      0        2 
  12  chr12_26143635     ZBoe    T    C        0      0        2 
  12  chr12_26143635     ZGre    T    C        0      0        2 
  12  chr12_26143635     ZHar    T    C        0      0        2 
  12  chr12_26143635   Sample    T    C        0      0        2 
  12  chr12_26153021     AAsi    G    A        0      0        2 
  12  chr12_26153021     AKia    G    A        0      0        2 
  12  chr12_26153021     AOna    G    A        0      0        2 
  12  chr12_26153021     ASom    G    A        1      2        2 
  12  chr12_26153021     HCab    G    A        0      0        2 
  12  chr12_26153021     HPrz    G    A        0      0        2 
  12  chr12_26153021     ZBoe    G    A        0      0        2 
  12  chr12_26153021     ZGre    G    A        0      0        2 
  12  chr12_26153021     ZHar    G    A        0      0        2 
  12  chr12_26153021   Sample    G    A        0      0        2 
  12  chr12_26158204     AAsi    G    A        0      0        2 
  12  chr12_26158204     AKia    G    A        0      0        2 
  12  chr12_26158204     AOna    G    A        0      0        2 
  12  chr12_26158204     ASom    G    A        0      0        2 
  12  chr12_26158204     HCab    G    A        0      0        2 
  12  chr12_26158204     HPrz    G    A        0      0        2 
  12  chr12_26158204     ZBoe    G    A        0      0        2 
  12  chr12_26158204     ZGre    G    A        1      2        2 
  12  chr12_26158204     ZHar    G    A        0      0        2 
  12  chr12_26158204   Sample    G    A        0      0        2 
  12  chr12_26164993     AAsi    T    C        0      0        2 
  12  chr12_26164993     AKia    T    C        0      0        2 
  12  chr12_26164993     AOna    T    C        0      0        2 
  12  chr12_26164993     ASom    T    C        0      0        2 
  12  chr12_26164993     HCab    T    C        1      2        2 
  12  chr12_26164993     HPrz    T    C        1      2        2 
  12  chr12_26164993     ZBoe    T    C        0      0        2 
  12  chr12_26164993     ZGre    T    C        0      0        2 
  12  chr12_26164993     ZHar    T    C        0      0        2 
  12  chr12_26164993   Sample    T    C        0      0        2 
  12  chr12_26167621     AAsi    C    A        0      0        2 
  12  chr12_26167621     AKia    C    A        0      0        2 
  12  chr12_26167621     AOna    C    A        0      0        2 
  12  chr12_26167621     ASom    C    A        0      0        2 
  12  chr12_26167621     HCab    C    A        0      0        2 
  12  chr12_26167621     HPrz    C    A        0      0        2 
  12  chr12_26167621     ZBoe    C    A        0      0        2 
  12  chr12_26167621     ZGre    C    A        0      0        2 
  12  chr12_26167621     ZHar    C    A        1      2        2 
  12  chr12_26167621   Sample    C    A        0      0        2 
  12  chr12_26203525     AAsi    A    G        0      0        2 
  12  chr12_26203525     AKia    A    G        0      0        2 
  12  chr12_26203525     AOna    A    G        0      0        2 
  12  chr12_26203525     ASom    A    G        0      0        2 
  12  chr12_26203525     HCab    A    G        0      0        2 
  12  chr12_26203525     HPrz    A    G        0      0        2 
  12  chr12_26203525     ZBoe    A    G      0.5      1        2 
  12  chr12_26203525     ZGre    A    G        0      0        2 
  12  chr12_26203525     ZHar    A    G        0      0        2 
  12  chr12_26203525   Sample    A    G        0      0        2 
  12  chr12_26208480     AAsi    G    C        0      0        2 
  12  chr12_26208480     AKia    G    C        0      0        2 
  12  chr12_26208480     AOna    G    C        0      0        2 
  12  chr12_26208480     ASom    G    C        0      0        2 
  12  chr12_26208480     HCab    G    C        1      2        2 
  12  chr12_26208480     HPrz    G    C        1      2        2 
  12  chr12_26208480     ZBoe    G    C        0      0        2 
  12  chr12_26208480     ZGre    G    C        0      0        2 
  12  chr12_26208480     ZHar    G    C        0      0        2 
  12  chr12_26208480   Sample    G    C        0      0        2 
  12  chr12_26212213     AAsi    C    A        0      0        2 
  12  chr12_26212213     AKia    C    A        0      0        2 
  12  chr12_26212213     AOna    C    A        0      0        2 
  12  chr12_26212213     ASom    C    A        0      0        2 
  12  chr12_26212213     HCab    C    A        0      0        2 
  12  chr12_26212213     HPrz    C    A        0      0        2 
  12  chr12_26212213     ZBoe    C    A        0      0        2 
  12  chr12_26212213     ZGre    C    A        0      0        2 
  12  chr12_26212213     ZHar    C    A        1      2        2 
  12  chr12_26212213   Sample    C    A        0      0        2 
  12  chr12_26225178     AAsi    T    C        1      2        2 
  12  chr12_26225178     AKia    T    C        0      0        2 
  12  chr12_26225178     AOna    T    C        0      0        2 
  12  chr12_26225178     ASom    T    C        1      2        2 
  12  chr12_26225178     HCab    T    C        0      0        2 
  12  chr12_26225178     HPrz    T    C        0      0        2 
  12  chr12_26225178     ZBoe    T    C        0      0        2 
  12  chr12_26225178     ZGre    T    C        0      0        2 
  12  chr12_26225178     ZHar    T    C        0      0        2 
  12  chr12_26225178   Sample    T    C        1      2        2 
  12  chr12_26226341     AAsi    A    G        0      0        2 
  12  chr12_26226341     AKia    A    G        0      0        2 
  12  chr12_26226341     AOna    A    G        0      0        2 
  12  chr12_26226341     ASom    A    G        0      0        2 
  12  chr12_26226341     HCab    A    G      0.5      1        2 
  12  chr12_26226341     HPrz    A    G        0      0        2 
  12  chr12_26226341     ZBoe    A    G        0      0        2 
  12  chr12_26226341     ZGre    A    G        0      0        2 
  12  chr12_26226341     ZHar    A    G        0      0        2 
  12  chr12_26226341   Sample    A    G        0      0        2 
  12  chr12_26232255     AAsi    A    G        0      0        2 
  12  chr12_26232255     AKia    A    G        1      2        2 
  12  chr12_26232255     AOna    A    G        0      0        2 
  12  chr12_26232255     ASom    A    G        0      0        2 
  12  chr12_26232255     HCab    A    G        1      2        2 
  12  chr12_26232255     HPrz    A    G        1      2        2 
  12  chr12_26232255     ZBoe    A    G        0      0        2 
  12  chr12_26232255     ZGre    A    G        0      0        2 
  12  chr12_26232255     ZHar    A    G        0      0        2 
  12  chr12_26232255   Sample    A    G        0      0        2 
  12  chr12_26237164     AAsi    A    G        0      0        2 
  12  chr12_26237164     AKia    A    G        0      0        2 
  12  chr12_26237164     AOna    A    G        0      0        2 
  12  chr12_26237164     ASom    A    G        0      0        2 
  12  chr12_26237164     HCab    A    G        0      0        2 
  12  chr12_26237164     HPrz    A    G      0.5      1        2 
  12  chr12_26237164     ZBoe    A    G        0      0        2 
  12  chr12_26237164     ZGre    A    G        0      0        2 
  12  chr12_26237164     ZHar    A    G        1      2        2 
  12  chr12_26237164   Sample    A    G        0      0        2 
  12  chr12_26237531     AAsi    T    C        0      0        2 
  12  chr12_26237531     AKia    T    C        0      0        2 
  12  chr12_26237531     AOna    T    C        0      0        2 
  12  chr12_26237531     ASom    T    C        0      0        2 
  12  chr12_26237531     HCab    T    C        0      0        2 
  12  chr12_26237531     HPrz    T    C        0      0        2 
  12  chr12_26237531     ZBoe    T    C        0      0        2 
  12  chr12_26237531     ZGre    T    C        1      2        2 
  12  chr12_26237531     ZHar    T    C        0      0        2 
  12  chr12_26237531   Sample    T    C        0      0        2 
  12  chr12_26248457     AAsi    T    C        0      0        2 
  12  chr12_26248457     AKia    T    C        0      0        2 
  12  chr12_26248457     AOna    T    C        0      0        2 
  12  chr12_26248457     ASom    T    C        0      0        2 
  12  chr12_26248457     HCab    T    C        0      0        2 
  12  chr12_26248457     HPrz    T    C        0      0        2 
  12  chr12_26248457     ZBoe    T    C        1      2        2 
  12  chr12_26248457     ZGre    T    C        0      0        2 
  12  chr12_26248457     ZHar    T    C        0      0        2 
  12  chr12_26248457   Sample    T    C        0      0        2 
  12  chr12_26249142     AAsi    A    G        0      0        2 
  12  chr12_26249142     AKia    A    G        0      0        2 
  12  chr12_26249142     AOna    A    G        0      0        2 
  12  chr12_26249142     ASom    A    G        0      0        2 
  12  chr12_26249142     HCab    A    G        0      0        2 
  12  chr12_26249142     HPrz    A    G        0      0        2 
  12  chr12_26249142     ZBoe    A    G        1      2        2 
  12  chr12_26249142     ZGre    A    G        1      2        2 
  12  chr12_26249142     ZHar    A    G        1      2        2 
  12  chr12_26249142   Sample    A    G        0      0        2 
  12  chr12_26249369     AAsi    A    G        0      0        2 
  12  chr12_26249369     AKia    A    G        0      0        2 
  12  chr12_26249369     AOna    A    G        0      0        2 
  12  chr12_26249369     ASom    A    G        0      0        2 
  12  chr12_26249369     HCab    A    G        0      0        2 
  12  chr12_26249369     HPrz    A    G      0.5      1        2 
  12  chr12_26249369     ZBoe    A    G        0      0        2 
  12  chr12_26249369     ZGre    A    G        0      0        2 
  12  chr12_26249369     ZHar    A    G        0      0        2 
  12  chr12_26249369   Sample    A    G        0      0        2 
  12  chr12_26250631     AAsi    T    C        0      0        2 
  12  chr12_26250631     AKia    T    C        0      0        2 
  12  chr12_26250631     AOna    T    C        0      0        2 
  12  chr12_26250631     ASom    T    C        0      0        2 
  12  chr12_26250631     HCab    T    C        0      0        2 
  12  chr12_26250631     HPrz    T    C        0      0        2 
  12  chr12_26250631     ZBoe    T    C      0.5      1        2 
  12  chr12_26250631     ZGre    T    C        0      0        2 
  12  chr12_26250631     ZHar    T    C        0      0        2 
  12  chr12_26250631   Sample    T    C        0      0        2 
  12  chr12_26250983     AAsi    T    C        0      0        2 
  12  chr12_26250983     AKia    T    C        0      0        2 
  12  chr12_26250983     AOna    T    C        0      0        2 
  12  chr12_26250983     ASom    T    C        0      0        2 
  12  chr12_26250983     HCab    T    C        1      2        2 
  12  chr12_26250983     HPrz    T    C        1      2        2 
  12  chr12_26250983     ZBoe    T    C        0      0        2 
  12  chr12_26250983     ZGre    T    C        0      0        2 
  12  chr12_26250983     ZHar    T    C        0      0        2 
  12  chr12_26250983   Sample    T    C        0      0        2 
  12  chr12_26251064     AAsi    A    G        0      0        2 
  12  chr12_26251064     AKia    A    G        1      2        2 
  12  chr12_26251064     AOna    A    G      0.5      1        2 
  12  chr12_26251064     ASom    A    G        0      0        2 
  12  chr12_26251064     HCab    A    G        0      0        2 
  12  chr12_26251064     HPrz    A    G        0      0        2 
  12  chr12_26251064     ZBoe    A    G        0      0        2 
  12  chr12_26251064     ZGre    A    G        0      0        2 
  12  chr12_26251064     ZHar    A    G        0      0        2 
  12  chr12_26251064   Sample    A    G        0      0        2 
  12  chr12_26251303     AAsi    T    C      0.5      1        2 
  12  chr12_26251303     AKia    T    C        0      0        2 
  12  chr12_26251303     AOna    T    C        0      0        2 
  12  chr12_26251303     ASom    T    C        1      2        2 
  12  chr12_26251303     HCab    T    C        0      0        2 
  12  chr12_26251303     HPrz    T    C        0      0        2 
  12  chr12_26251303     ZBoe    T    C        0      0        2 
  12  chr12_26251303     ZGre    T    C        0      0        2 
  12  chr12_26251303     ZHar    T    C        0      0        2 
  12  chr12_26251303   Sample    T    C        0      0        2 
  12  chr12_26252402     AAsi    C    T        0      0        2 
  12  chr12_26252402     AKia    C    T        0      0        2 
  12  chr12_26252402     AOna    C    T      0.5      1        2 
  12  chr12_26252402     ASom    C    T        0      0        2 
  12  chr12_26252402     HCab    C    T        1      2        2 
  12  chr12_26252402     HPrz    C    T        1      2        2 
  12  chr12_26252402     ZBoe    C    T        0      0        2 
  12  chr12_26252402     ZGre    C    T        0      0        2 
  12  chr12_26252402     ZHar    C    T        0      0        2 
  12  chr12_26252402   Sample    C    T        0      0        2 
  12  chr12_26254578     AAsi    T    C        0      0        2 
  12  chr12_26254578     AKia    T    C        0      0        2 
  12  chr12_26254578     AOna    T    C        0      0        2 
  12  chr12_26254578     ASom    T    C        0      0        2 
  12  chr12_26254578     HCab    T    C        0      0        2 
  12  chr12_26254578     HPrz    T    C      0.5      1        2 
  12  chr12_26254578     ZBoe    T    C        0      0        2 
  12  chr12_26254578     ZGre    T    C        0      0        2 
  12  chr12_26254578     ZHar    T    C        0      0        2 
  12  chr12_26254578   Sample    T    C        0      0        2 
  12  chr12_26255101     AAsi    T    C      0.5      1        2 
  12  chr12_26255101     AKia    T    C        0      0        2 
  12  chr12_26255101     AOna    T    C        0      0        2 
  12  chr12_26255101     ASom    T    C        1      2        2 
  12  chr12_26255101     HCab    T    C        0      0        2 
  12  chr12_26255101     HPrz    T    C        0      0        2 
  12  chr12_26255101     ZBoe    T    C        0      0        2 
  12  chr12_26255101     ZGre    T    C        0      0        2 
  12  chr12_26255101     ZHar    T    C        0      0        2 
  12  chr12_26255101   Sample    T    C        0      0        2 
  12  chr12_26255170     AAsi    T    G        0      0        2 
  12  chr12_26255170     AKia    T    G        0      0        2 
  12  chr12_26255170     AOna    T    G        0      0        2 
  12  chr12_26255170     ASom    T    G        0      0        2 
  12  chr12_26255170     HCab    T    G        0      0        2 
  12  chr12_26255170     HPrz    T    G      0.5      1        2 
  12  chr12_26255170     ZBoe    T    G        0      0        2 
  12  chr12_26255170     ZGre    T    G        0      0        2 
  12  chr12_26255170     ZHar    T    G        0      0        2 
  12  chr12_26255170   Sample    T    G        0      0        2 
  12  chr12_26259150     AAsi    G    T        1      2        2 
  12  chr12_26259150     AKia    G    T        0      0        2 
  12  chr12_26259150     AOna    G    T        0      0        2 
  12  chr12_26259150     ASom    G    T        1      2        2 
  12  chr12_26259150     HCab    G    T        0      0        2 
  12  chr12_26259150     HPrz    G    T        0      0        2 
  12  chr12_26259150     ZBoe    G    T        0      0        2 
  12  chr12_26259150     ZGre    G    T        0      0        2 
  12  chr12_26259150     ZHar    G    T        0      0        2 
  12  chr12_26259150   Sample    G    T        1      2        2 
  12  chr12_26259426     AAsi    T    C        0      0        2 
  12  chr12_26259426     AKia    T    C        0      0        2 
  12  chr12_26259426     AOna    T    C        0      0        2 
  12  chr12_26259426     ASom    T    C        0      0        2 
  12  chr12_26259426     HCab    T    C        1      2        2 
  12  chr12_26259426     HPrz    T    C        1      2        2 
  12  chr12_26259426     ZBoe    T    C        0      0        2 
  12  chr12_26259426     ZGre    T    C        0      0        2 
  12  chr12_26259426     ZHar    T    C        0      0        2 
  12  chr12_26259426   Sample    T    C        1      2        2 
  12  chr12_26272281     AAsi    A    G        0      0        2 
  12  chr12_26272281     AKia    A    G        0      0        2 
  12  chr12_26272281     AOna    A    G        0      0        2 
  12  chr12_26272281     ASom    A    G        0      0        2 
  12  chr12_26272281     HCab    A    G        1      2        2 
  12  chr12_26272281     HPrz    A    G        1      2        2 
  12  chr12_26272281     ZBoe    A    G        0      0        2 
  12  chr12_26272281     ZGre    A    G        0      0        2 
  12  chr12_26272281     ZHar    A    G        0      0        2 
  12  chr12_26272281   Sample    A    G        0      0        2 
  12  chr12_26281503     AAsi    T    C        0      0        2 
  12  chr12_26281503     AKia    T    C        0      0        2 
  12  chr12_26281503     AOna    T    C        0      0        2 
  12  chr12_26281503     ASom    T    C        1      2        2 
  12  chr12_26281503     HCab    T    C        0      0        2 
  12  chr12_26281503     HPrz    T    C        0      0        2 
  12  chr12_26281503     ZBoe    T    C        0      0        2 
  12  chr12_26281503     ZGre    T    C        0      0        2 
  12  chr12_26281503     ZHar    T    C        0      0        2 
  12  chr12_26281503   Sample    T    C        0      0        2 
  12  chr12_26302645     AAsi    A    G        0      0        2 
  12  chr12_26302645     AKia    A    G        0      0        2 
  12  chr12_26302645     AOna    A    G        0      0        2 
  12  chr12_26302645     ASom    A    G        0      0        2 
  12  chr12_26302645     HCab    A    G        1      2        2 
  12  chr12_26302645     HPrz    A    G        1      2        2 
  12  chr12_26302645     ZBoe    A    G        0      0        2 
  12  chr12_26302645     ZGre    A    G        0      0        2 
  12  chr12_26302645     ZHar    A    G        0      0        2 
  12  chr12_26302645   Sample    A    G        0      0        2 
  12  chr12_26305083     AAsi    T    C        1      2        2 
  12  chr12_26305083     AKia    T    C        0      0        2 
  12  chr12_26305083     AOna    T    C        0      0        2 
  12  chr12_26305083     ASom    T    C        0      0        2 
  12  chr12_26305083     HCab    T    C        0      0        2 
  12  chr12_26305083     HPrz    T    C        0      0        2 
  12  chr12_26305083     ZBoe    T    C        0      0        2 
  12  chr12_26305083     ZGre    T    C        0      0        2 
  12  chr12_26305083     ZHar    T    C        0      0        2 
  12  chr12_26305083   Sample    T    C        1      2        2 
  12  chr12_26307324     AAsi    C    T        0      0        2 
  12  chr12_26307324     AKia    C    T        0      0        2 
  12  chr12_26307324     AOna    C    T        0      0        2 
  12  chr12_26307324     ASom    C    T        0      0        2 
  12  chr12_26307324     HCab    C    T        1      2        2 
  12  chr12_26307324     HPrz    C    T        1      2        2 
  12  chr12_26307324     ZBoe    C    T        0      0        2 
  12  chr12_26307324     ZGre    C    T        0      0        2 
  12  chr12_26307324     ZHar    C    T        0      0        2 
  12  chr12_26307324   Sample    C    T        0      0        2 
  12  chr12_26310891     AAsi    C    G        0      0        2 
  12  chr12_26310891     AKia    C    G      0.5      1        2 
  12  chr12_26310891     AOna    C    G        0      0        2 
  12  chr12_26310891     ASom    C    G        0      0        2 
  12  chr12_26310891     HCab    C    G        0      0        2 
  12  chr12_26310891     HPrz    C    G        0      0        2 
  12  chr12_26310891     ZBoe    C    G        0      0        2 
  12  chr12_26310891     ZGre    C    G        0      0        2 
  12  chr12_26310891     ZHar    C    G        0      0        2 
  12  chr12_26310891   Sample    C    G        0      0        2 
  12  chr12_26311690     AAsi    T    C        0      0        2 
  12  chr12_26311690     AKia    T    C        0      0        2 
  12  chr12_26311690     AOna    T    C        0      0        2 
  12  chr12_26311690     ASom    T    C        0      0        2 
  12  chr12_26311690     HCab    T    C        1      2        2 
  12  chr12_26311690     HPrz    T    C        1      2        2 
  12  chr12_26311690     ZBoe    T    C        0      0        2 
  12  chr12_26311690     ZGre    T    C        0      0        2 
  12  chr12_26311690     ZHar    T    C        0      0        2 
  12  chr12_26311690   Sample    T    C        0      0        2 
  12  chr12_26312054     AAsi    T    A        0      0        2 
  12  chr12_26312054     AKia    T    A        0      0        2 
  12  chr12_26312054     AOna    T    A        0      0        2 
  12  chr12_26312054     ASom    T    A        0      0        2 
  12  chr12_26312054     HCab    T    A        1      2        2 
  12  chr12_26312054     HPrz    T    A        1      2        2 
  12  chr12_26312054     ZBoe    T    A        0      0        2 
  12  chr12_26312054     ZGre    T    A        0      0        2 
  12  chr12_26312054     ZHar    T    A        0      0        2 
  12  chr12_26312054   Sample    T    A        0      0        2 
  12  chr12_26320169     AAsi    G    A      0.5      1        2 
  12  chr12_26320169     AKia    G    A        0      0        2 
  12  chr12_26320169     AOna    G    A        0      0        2 
  12  chr12_26320169     ASom    G    A        0      0        2 
  12  chr12_26320169     HCab    G    A        0      0        2 
  12  chr12_26320169     HPrz    G    A        0      0        2 
  12  chr12_26320169     ZBoe    G    A        0      0        2 
  12  chr12_26320169     ZGre    G    A        0      0        2 
  12  chr12_26320169     ZHar    G    A        0      0        2 
  12  chr12_26320169   Sample    G    A        0      0        2 
  12  chr12_26324736     AAsi    T    C        0      0        2 
  12  chr12_26324736     AKia    T    C        0      0        2 
  12  chr12_26324736     AOna    T    C        0      0        2 
  12  chr12_26324736     ASom    T    C        0      0        2 
  12  chr12_26324736     HCab    T    C        0      0        2 
  12  chr12_26324736     HPrz    T    C        0      0        2 
  12  chr12_26324736     ZBoe    T    C        0      0        2 
  12  chr12_26324736     ZGre    T    C        0      0        2 
  12  chr12_26324736     ZHar    T    C      0.5      1        2 
  12  chr12_26324736   Sample    T    C        0      0        2 
  12  chr12_26325997     AAsi    C    T        0      0        2 
  12  chr12_26325997     AKia    C    T        0      0        2 
  12  chr12_26325997     AOna    C    T        0      0        2 
  12  chr12_26325997     ASom    C    T        0      0        2 
  12  chr12_26325997     HCab    C    T        0      0        2 
  12  chr12_26325997     HPrz    C    T        0      0        2 
  12  chr12_26325997     ZBoe    C    T        1      2        2 
  12  chr12_26325997     ZGre    C    T        0      0        2 
  12  chr12_26325997     ZHar    C    T        0      0        2 
  12  chr12_26325997   Sample    C    T        0      0        2 
  12  chr12_26335971     AAsi    A    G        0      0        2 
  12  chr12_26335971     AKia    A    G        0      0        2 
  12  chr12_26335971     AOna    A    G        0      0        2 
  12  chr12_26335971     ASom    A    G        0      0        2 
  12  chr12_26335971     HCab    A    G        0      0        2 
  12  chr12_26335971     HPrz    A    G        0      0        2 
  12  chr12_26335971     ZBoe    A    G      0.5      1        2 
  12  chr12_26335971     ZGre    A    G        0      0        2 
  12  chr12_26335971     ZHar    A    G        0      0        2 
  12  chr12_26335971   Sample    A    G        0      0        2 
  12  chr12_26342657     AAsi    C    A        0      0        2 
  12  chr12_26342657     AKia    C    A        0      0        2 
  12  chr12_26342657     AOna    C    A        0      0        2 
  12  chr12_26342657     ASom    C    A        0      0        2 
  12  chr12_26342657     HCab    C    A        0      0        2 
  12  chr12_26342657     HPrz    C    A        0      0        2 
  12  chr12_26342657     ZBoe    C    A      0.5      1        2 
  12  chr12_26342657     ZGre    C    A        0      0        2 
  12  chr12_26342657     ZHar    C    A        0      0        2 
  12  chr12_26342657   Sample    C    A        0      0        2 
  12  chr12_26348613     AAsi    A    C        1      2        2 
  12  chr12_26348613     AKia    A    C        0      0        2 
  12  chr12_26348613     AOna    A    C        0      0        2 
  12  chr12_26348613     ASom    A    C        1      2        2 
  12  chr12_26348613     HCab    A    C        0      0        2 
  12  chr12_26348613     HPrz    A    C        0      0        2 
  12  chr12_26348613     ZBoe    A    C        0      0        2 
  12  chr12_26348613     ZGre    A    C        0      0        2 
  12  chr12_26348613     ZHar    A    C        0      0        2 
  12  chr12_26348613   Sample    A    C        1      2        2 
  12  chr12_26351917     AAsi    C    T        1      2        2 
  12  chr12_26351917     AKia    C    T        0      0        2 
  12  chr12_26351917     AOna    C    T        0      0        2 
  12  chr12_26351917     ASom    C    T        1      2        2 
  12  chr12_26351917     HCab    C    T        1      2        2 
  12  chr12_26351917     HPrz    C    T        1      2        2 
  12  chr12_26351917     ZBoe    C    T        0      0        2 
  12  chr12_26351917     ZGre    C    T        0      0        2 
  12  chr12_26351917     ZHar    C    T        0      0        2 
  12  chr12_26351917   Sample    C    T        1      2        2 
  12  chr12_26352658     AAsi    G    A        0      0        2 
  12  chr12_26352658     AKia    G    A        0      0        2 
  12  chr12_26352658     AOna    G    A        0      0        2 
  12  chr12_26352658     ASom    G    A        0      0        2 
  12  chr12_26352658     HCab    G    A        0      0        2 
  12  chr12_26352658     HPrz    G    A        0      0        2 
  12  chr12_26352658     ZBoe    G    A        0      0        2 
  12  chr12_26352658     ZGre    G    A        0      0        2 
  12  chr12_26352658     ZHar    G    A      0.5      1        2 
  12  chr12_26352658   Sample    G    A        0      0        2 
  12  chr12_26368431     AAsi    T    C        0      0        2 
  12  chr12_26368431     AKia    T    C      0.5      1        2 
  12  chr12_26368431     AOna    T    C        0      0        2 
  12  chr12_26368431     ASom    T    C        0      0        2 
  12  chr12_26368431     HCab    T    C        0      0        2 
  12  chr12_26368431     HPrz    T    C        0      0        2 
  12  chr12_26368431     ZBoe    T    C        0      0        2 
  12  chr12_26368431     ZGre    T    C        0      0        2 
  12  chr12_26368431     ZHar    T    C        0      0        2 
  12  chr12_26368431   Sample    T    C        0      0        2 
  12  chr12_26381206     AAsi    T    C        1      2        2 
  12  chr12_26381206     AKia    T    C        0      0        2 
  12  chr12_26381206     AOna    T    C        0      0        2 
  12  chr12_26381206     ASom    T    C        1      2        2 
  12  chr12_26381206     HCab    T    C        1      2        2 
  12  chr12_26381206     HPrz    T    C        1      2        2 
  12  chr12_26381206     ZBoe    T    C        0      0        2 
  12  chr12_26381206     ZGre    T    C        0      0        2 
  12  chr12_26381206     ZHar    T    C        0      0        2 
  12  chr12_26381206   Sample    T    C        1      2        2 
  12  chr12_26385138     AAsi    T    C        0      0        2 
  12  chr12_26385138     AKia    T    C        0      0        2 
  12  chr12_26385138     AOna    T    C        0      0        2 
  12  chr12_26385138     ASom    T    C        0      0        2 
  12  chr12_26385138     HCab    T    C        1      2        2 
  12  chr12_26385138     HPrz    T    C        1      2        2 
  12  chr12_26385138     ZBoe    T    C        0      0        2 
  12  chr12_26385138     ZGre    T    C        0      0        2 
  12  chr12_26385138     ZHar    T    C        0      0        2 
  12  chr12_26385138   Sample    T    C        0      0        2 
  12  chr12_26387581     AAsi    G    T        0      0        2 
  12  chr12_26387581     AKia    G    T        1      2        2 
  12  chr12_26387581     AOna    G    T        0      0        2 
  12  chr12_26387581     ASom    G    T        0      0        2 
  12  chr12_26387581     HCab    G    T        0      0        2 
  12  chr12_26387581     HPrz    G    T        0      0        2 
  12  chr12_26387581     ZBoe    G    T        0      0        2 
  12  chr12_26387581     ZGre    G    T        0      0        2 
  12  chr12_26387581     ZHar    G    T        0      0        2 
  12  chr12_26387581   Sample    G    T        0      0        2 
  12  chr12_26399746     AAsi    G    A        0      0        2 
  12  chr12_26399746     AKia    G    A        0      0        2 
  12  chr12_26399746     AOna    G    A        0      0        2 
  12  chr12_26399746     ASom    G    A        0      0        2 
  12  chr12_26399746     HCab    G    A        1      2        2 
  12  chr12_26399746     HPrz    G    A        1      2        2 
  12  chr12_26399746     ZBoe    G    A        0      0        2 
  12  chr12_26399746     ZGre    G    A        0      0        2 
  12  chr12_26399746     ZHar    G    A        0      0        2 
  12  chr12_26399746   Sample    G    A        0      0        2 
  12  chr12_26426739     AAsi    C    T        0      0        2 
  12  chr12_26426739     AKia    C    T        0      0        2 
  12  chr12_26426739     AOna    C    T        0      0        2 
  12  chr12_26426739     ASom    C    T        0      0        2 
  12  chr12_26426739     HCab    C    T        1      2        2 
  12  chr12_26426739     HPrz    C    T        1      2        2 
  12  chr12_26426739     ZBoe    C    T        0      0        2 
  12  chr12_26426739     ZGre    C    T        0      0        2 
  12  chr12_26426739     ZHar    C    T        0      0        2 
  12  chr12_26426739   Sample    C    T        0      0        2 
  12  chr12_26429697     AAsi    A    G        0      0        2 
  12  chr12_26429697     AKia    A    G        0      0        2 
  12  chr12_26429697     AOna    A    G      0.5      1        2 
  12  chr12_26429697     ASom    A    G        0      0        2 
  12  chr12_26429697     HCab    A    G        0      0        2 
  12  chr12_26429697     HPrz    A    G        0      0        2 
  12  chr12_26429697     ZBoe    A    G        0      0        2 
  12  chr12_26429697     ZGre    A    G        0      0        2 
  12  chr12_26429697     ZHar    A    G        0      0        2 
  12  chr12_26429697   Sample    A    G        0      0        2 
  12  chr12_26429727     AAsi    C    A        0      0        2 
  12  chr12_26429727     AKia    C    A        0      0        2 
  12  chr12_26429727     AOna    C    A        0      0        2 
  12  chr12_26429727     ASom    C    A        0      0        2 
  12  chr12_26429727     HCab    C    A      0.5      1        2 
  12  chr12_26429727     HPrz    C    A        1      2        2 
  12  chr12_26429727     ZBoe    C    A        0      0        2 
  12  chr12_26429727     ZGre    C    A        0      0        2 
  12  chr12_26429727     ZHar    C    A        0      0        2 
  12  chr12_26429727   Sample    C    A        0      0        2 
  12  chr12_26438062     AAsi    T    C        0      0        2 
  12  chr12_26438062     AKia    T    C        0      0        2 
  12  chr12_26438062     AOna    T    C        0      0        2 
  12  chr12_26438062     ASom    T    C        0      0        2 
  12  chr12_26438062     HCab    T    C        1      2        2 
  12  chr12_26438062     HPrz    T    C        1      2        2 
  12  chr12_26438062     ZBoe    T    C        0      0        2 
  12  chr12_26438062     ZGre    T    C        0      0        2 
  12  chr12_26438062     ZHar    T    C        0      0        2 
  12  chr12_26438062   Sample    T    C        0      0        2 
  12  chr12_26440046     AAsi    T    C        0      0        2 
  12  chr12_26440046     AKia    T    C        0      0        2 
  12  chr12_26440046     AOna    T    C        0      0        2 
  12  chr12_26440046     ASom    T    C        0      0        2 
  12  chr12_26440046     HCab    T    C        0      0        2 
  12  chr12_26440046     HPrz    T    C        0      0        2 
  12  chr12_26440046     ZBoe    T    C        0      0        2 
  12  chr12_26440046     ZGre    T    C        0      0        2 
  12  chr12_26440046     ZHar    T    C      0.5      1        2 
  12  chr12_26440046   Sample    T    C        0      0        2 
  12  chr12_26441443     AAsi    T    C        0      0        2 
  12  chr12_26441443     AKia    T    C        0      0        2 
  12  chr12_26441443     AOna    T    C        0      0        2 
  12  chr12_26441443     ASom    T    C        0      0        2 
  12  chr12_26441443     HCab    T    C        1      2        2 
  12  chr12_26441443     HPrz    T    C        1      2        2 
  12  chr12_26441443     ZBoe    T    C        0      0        2 
  12  chr12_26441443     ZGre    T    C        0      0        2 
  12  chr12_26441443     ZHar    T    C        0      0        2 
  12  chr12_26441443   Sample    T    C        0      0        2 
  12  chr12_26443282     AAsi    A    T        1      2        2 
  12  chr12_26443282     AKia    A    T        0      0        2 
  12  chr12_26443282     AOna    A    T        0      0        2 
  12  chr12_26443282     ASom    A    T        0      0        2 
  12  chr12_26443282     HCab    A    T        0      0        2 
  12  chr12_26443282     HPrz    A    T        0      0        2 
  12  chr12_26443282     ZBoe    A    T        0      0        2 
  12  chr12_26443282     ZGre    A    T        0      0        2 
  12  chr12_26443282     ZHar    A    T        0      0        2 
  12  chr12_26443282   Sample    A    T        1      2        2 
  12  chr12_26444438     AAsi    C    T        0      0        2 
  12  chr12_26444438     AKia    C    T        0      0        2 
  12  chr12_26444438     AOna    C    T        0      0        2 
  12  chr12_26444438     ASom    C    T        0      0        2 
  12  chr12_26444438     HCab    C    T      0.5      1        2 
  12  chr12_26444438     HPrz    C    T      0.5      1        2 
  12  chr12_26444438     ZBoe    C    T        0      0        2 
  12  chr12_26444438     ZGre    C    T        0      0        2 
  12  chr12_26444438     ZHar    C    T        0      0        2 
  12  chr12_26444438   Sample    C    T        0      0        2 
  12  chr12_26447129     AAsi    T    C        0      0        2 
  12  chr12_26447129     AKia    T    C        1      2        2 
  12  chr12_26447129     AOna    T    C        0      0        2 
  12  chr12_26447129     ASom    T    C        0      0        2 
  12  chr12_26447129     HCab    T    C        0      0        2 
  12  chr12_26447129     HPrz    T    C        0      0        2 
  12  chr12_26447129     ZBoe    T    C        0      0        2 
  12  chr12_26447129     ZGre    T    C        0      0        2 
  12  chr12_26447129     ZHar    T    C        0      0        2 
  12  chr12_26447129   Sample    T    C        0      0        2 
  12  chr12_26456436     AAsi    T    C        0      0        2 
  12  chr12_26456436     AKia    T    C        0      0        2 
  12  chr12_26456436     AOna    T    C        1      2        2 
  12  chr12_26456436     ASom    T    C        0      0        2 
  12  chr12_26456436     HCab    T    C        0      0        2 
  12  chr12_26456436     HPrz    T    C        0      0        2 
  12  chr12_26456436     ZBoe    T    C        0      0        2 
  12  chr12_26456436     ZGre    T    C        0      0        2 
  12  chr12_26456436     ZHar    T    C        0      0        2 
  12  chr12_26456436   Sample    T    C        0      0        2 
  12  chr12_26457102     AAsi    A    T        0      0        2 
  12  chr12_26457102     AKia    A    T        0      0        2 
  12  chr12_26457102     AOna    A    T        0      0        2 
  12  chr12_26457102     ASom    A    T        0      0        2 
  12  chr12_26457102     HCab    A    T        1      2        2 
  12  chr12_26457102     HPrz    A    T        1      2        2 
  12  chr12_26457102     ZBoe    A    T        0      0        2 
  12  chr12_26457102     ZGre    A    T        0      0        2 
  12  chr12_26457102     ZHar    A    T        0      0        2 
  12  chr12_26457102   Sample    A    T        0      0        2 
  12  chr12_26466423     AAsi    T    G        0      0        2 
  12  chr12_26466423     AKia    T    G        0      0        2 
  12  chr12_26466423     AOna    T    G        0      0        2 
  12  chr12_26466423     ASom    T    G        0      0        2 
  12  chr12_26466423     HCab    T    G        0      0        2 
  12  chr12_26466423     HPrz    T    G        0      0        2 
  12  chr12_26466423     ZBoe    T    G        0      0        2 
  12  chr12_26466423     ZGre    T    G        0      0        2 
  12  chr12_26466423     ZHar    T    G        1      2        2 
  12  chr12_26466423   Sample    T    G        0      0        2 
  12  chr12_26467743     AAsi    A    G        0      0        2 
  12  chr12_26467743     AKia    A    G      0.5      1        2 
  12  chr12_26467743     AOna    A    G        1      2        2 
  12  chr12_26467743     ASom    A    G        0      0        2 
  12  chr12_26467743     HCab    A    G        0      0        2 
  12  chr12_26467743     HPrz    A    G        0      0        2 
  12  chr12_26467743     ZBoe    A    G        0      0        2 
  12  chr12_26467743     ZGre    A    G        0      0        2 
  12  chr12_26467743     ZHar    A    G        0      0        2 
  12  chr12_26467743   Sample    A    G        0      0        2 
  12  chr12_26475442     AAsi    T    C        0      0        2 
  12  chr12_26475442     AKia    T    C        1      2        2 
  12  chr12_26475442     AOna    T    C        0      0        2 
  12  chr12_26475442     ASom    T    C        0      0        2 
  12  chr12_26475442     HCab    T    C        0      0        2 
  12  chr12_26475442     HPrz    T    C        0      0        2 
  12  chr12_26475442     ZBoe    T    C        0      0        2 
  12  chr12_26475442     ZGre    T    C        0      0        2 
  12  chr12_26475442     ZHar    T    C        0      0        2 
  12  chr12_26475442   Sample    T    C        0      0        2 
  12  chr12_26478567     AAsi    T    C        0      0        2 
  12  chr12_26478567     AKia    T    C        0      0        2 
  12  chr12_26478567     AOna    T    C        0      0        2 
  12  chr12_26478567     ASom    T    C        0      0        2 
  12  chr12_26478567     HCab    T    C        0      0        2 
  12  chr12_26478567     HPrz    T    C        0      0        2 
  12  chr12_26478567     ZBoe    T    C        1      2        2 
  12  chr12_26478567     ZGre    T    C        1      2        2 
  12  chr12_26478567     ZHar    T    C        1      2        2 
  12  chr12_26478567   Sample    T    C        0      0        2 
  12  chr12_26480665     AAsi    A    G        0      0        2 
  12  chr12_26480665     AKia    A    G        1      2        2 
  12  chr12_26480665     AOna    A    G        0      0        2 
  12  chr12_26480665     ASom    A    G        0      0        2 
  12  chr12_26480665     HCab    A    G        0      0        2 
  12  chr12_26480665     HPrz    A    G        0      0        2 
  12  chr12_26480665     ZBoe    A    G        0      0        2 
  12  chr12_26480665     ZGre    A    G        0      0        2 
  12  chr12_26480665     ZHar    A    G        0      0        2 
  12  chr12_26480665   Sample    A    G        0      0        2 
  12  chr12_26484257     AAsi    T    C        0      0        2 
  12  chr12_26484257     AKia    T    C        0      0        2 
  12  chr12_26484257     AOna    T    C        0      0        2 
  12  chr12_26484257     ASom    T    C        0      0        2 
  12  chr12_26484257     HCab    T    C        0      0        2 
  12  chr12_26484257     HPrz    T    C        0      0        2 
  12  chr12_26484257     ZBoe    T    C        0      0        2 
  12  chr12_26484257     ZGre    T    C      0.5      1        2 
  12  chr12_26484257     ZHar    T    C        0      0        2 
  12  chr12_26484257   Sample    T    C        0      0        2 
  12  chr12_26485223     AAsi    A    G        0      0        2 
  12  chr12_26485223     AKia    A    G        0      0        2 
  12  chr12_26485223     AOna    A    G        0      0        2 
  12  chr12_26485223     ASom    A    G        0      0        2 
  12  chr12_26485223     HCab    A    G        0      0        2 
  12  chr12_26485223     HPrz    A    G        0      0        2 
  12  chr12_26485223     ZBoe    A    G      0.5      1        2 
  12  chr12_26485223     ZGre    A    G        0      0        2 
  12  chr12_26485223     ZHar    A    G        0      0        2 
  12  chr12_26485223   Sample    A    G        0      0        2 
  12  chr12_26490847     AAsi    C    G        0      0        2 
  12  chr12_26490847     AKia    C    G        0      0        2 
  12  chr12_26490847     AOna    C    G        0      0        2 
  12  chr12_26490847     ASom    C    G        0      0        2 
  12  chr12_26490847     HCab    C    G        0      0        2 
  12  chr12_26490847     HPrz    C    G        0      0        2 
  12  chr12_26490847     ZBoe    C    G        0      0        2 
  12  chr12_26490847     ZGre    C    G        0      0        2 
  12  chr12_26490847     ZHar    C    G        1      2        2 
  12  chr12_26490847   Sample    C    G        0      0        2 
  12  chr12_26494488     AAsi    T    G        0      0        2 
  12  chr12_26494488     AKia    T    G        0      0        2 
  12  chr12_26494488     AOna    T    G        0      0        2 
  12  chr12_26494488     ASom    T    G        0      0        2 
  12  chr12_26494488     HCab    T    G        0      0        2 
  12  chr12_26494488     HPrz    T    G        0      0        2 
  12  chr12_26494488     ZBoe    T    G        1      2        2 
  12  chr12_26494488     ZGre    T    G        0      0        2 
  12  chr12_26494488     ZHar    T    G        0      0        2 
  12  chr12_26494488   Sample    T    G        0      0        2 
  12  chr12_26497126     AAsi    G    T        0      0        2 
  12  chr12_26497126     AKia    G    T        0      0        2 
  12  chr12_26497126     AOna    G    T        0      0        2 
  12  chr12_26497126     ASom    G    T        0      0        2 
  12  chr12_26497126     HCab    G    T        0      0        2 
  12  chr12_26497126     HPrz    G    T        0      0        2 
  12  chr12_26497126     ZBoe    G    T      0.5      1        2 
  12  chr12_26497126     ZGre    G    T        0      0        2 
  12  chr12_26497126     ZHar    G    T        0      0        2 
  12  chr12_26497126   Sample    G    T        0      0        2 
  12  chr12_26508041     AAsi    C    T        0      0        2 
  12  chr12_26508041     AKia    C    T        0      0        2 
  12  chr12_26508041     AOna    C    T        0      0        2 
  12  chr12_26508041     ASom    C    T        0      0        2 
  12  chr12_26508041     HCab    C    T        1      2        2 
  12  chr12_26508041     HPrz    C    T        1      2        2 
  12  chr12_26508041     ZBoe    C    T        0      0        2 
  12  chr12_26508041     ZGre    C    T        0      0        2 
  12  chr12_26508041     ZHar    C    T        0      0        2 
  12  chr12_26508041   Sample    C    T        0      0        2 
  12  chr12_26510452     AAsi    A    G        0      0        2 
  12  chr12_26510452     AKia    A    G        0      0        2 
  12  chr12_26510452     AOna    A    G      0.5      1        2 
  12  chr12_26510452     ASom    A    G        0      0        2 
  12  chr12_26510452     HCab    A    G        0      0        2 
  12  chr12_26510452     HPrz    A    G        0      0        2 
  12  chr12_26510452     ZBoe    A    G        0      0        2 
  12  chr12_26510452     ZGre    A    G        0      0        2 
  12  chr12_26510452     ZHar    A    G        0      0        2 
  12  chr12_26510452   Sample    A    G        0      0        2 
  12  chr12_26514278     AAsi    T    C        0      0        2 
  12  chr12_26514278     AKia    T    C        0      0        2 
  12  chr12_26514278     AOna    T    C        0      0        2 
  12  chr12_26514278     ASom    T    C        0      0        2 
  12  chr12_26514278     HCab    T    C        1      2        2 
  12  chr12_26514278     HPrz    T    C        1      2        2 
  12  chr12_26514278     ZBoe    T    C        0      0        2 
  12  chr12_26514278     ZGre    T    C        0      0        2 
  12  chr12_26514278     ZHar    T    C        0      0        2 
  12  chr12_26514278   Sample    T    C        0      0        2 
  12  chr12_26514774     AAsi    C    A        0      0        2 
  12  chr12_26514774     AKia    C    A        0      0        2 
  12  chr12_26514774     AOna    C    A        0      0        2 
  12  chr12_26514774     ASom    C    A        0      0        2 
  12  chr12_26514774     HCab    C    A      0.5      1        2 
  12  chr12_26514774     HPrz    C    A      0.5      1        2 
  12  chr12_26514774     ZBoe    C    A        0      0        2 
  12  chr12_26514774     ZGre    C    A        0      0        2 
  12  chr12_26514774     ZHar    C    A        0      0        2 
  12  chr12_26514774   Sample    C    A        0      0        2 
  12  chr12_26518084     AAsi    A    G        0      0        2 
  12  chr12_26518084     AKia    A    G        0      0        2 
  12  chr12_26518084     AOna    A    G        0      0        2 
  12  chr12_26518084     ASom    A    G        0      0        2 
  12  chr12_26518084     HCab    A    G        0      0        2 
  12  chr12_26518084     HPrz    A    G        0      0        2 
  12  chr12_26518084     ZBoe    A    G        0      0        2 
  12  chr12_26518084     ZGre    A    G        1      2        2 
  12  chr12_26518084     ZHar    A    G        0      0        2 
  12  chr12_26518084   Sample    A    G        0      0        2 
  12  chr12_26518611     AAsi    G    A        0      0        2 
  12  chr12_26518611     AKia    G    A      0.5      1        2 
  12  chr12_26518611     AOna    G    A        1      2        2 
  12  chr12_26518611     ASom    G    A        0      0        2 
  12  chr12_26518611     HCab    G    A        0      0        2 
  12  chr12_26518611     HPrz    G    A        0      0        2 
  12  chr12_26518611     ZBoe    G    A        0      0        2 
  12  chr12_26518611     ZGre    G    A        0      0        2 
  12  chr12_26518611     ZHar    G    A        0      0        2 
  12  chr12_26518611   Sample    G    A        0      0        2 
  12  chr12_26526780     AAsi    G    C        0      0        2 
  12  chr12_26526780     AKia    G    C        0      0        2 
  12  chr12_26526780     AOna    G    C        0      0        2 
  12  chr12_26526780     ASom    G    C        0      0        2 
  12  chr12_26526780     HCab    G    C        0      0        2 
  12  chr12_26526780     HPrz    G    C        0      0        2 
  12  chr12_26526780     ZBoe    G    C        0      0        2 
  12  chr12_26526780     ZGre    G    C        0      0        2 
  12  chr12_26526780     ZHar    G    C        1      2        2 
  12  chr12_26526780   Sample    G    C        0      0        2 
  12  chr12_26529040     AAsi    A    G        0      0        2 
  12  chr12_26529040     AKia    A    G        0      0        2 
  12  chr12_26529040     AOna    A    G        0      0        2 
  12  chr12_26529040     ASom    A    G        0      0        2 
  12  chr12_26529040     HCab    A    G        1      2        2 
  12  chr12_26529040     HPrz    A    G        1      2        2 
  12  chr12_26529040     ZBoe    A    G        0      0        2 
  12  chr12_26529040     ZGre    A    G        0      0        2 
  12  chr12_26529040     ZHar    A    G        0      0        2 
  12  chr12_26529040   Sample    A    G        0      0        2 
  12  chr12_26532095     AAsi    A    G        0      0        2 
  12  chr12_26532095     AKia    A    G        0      0        2 
  12  chr12_26532095     AOna    A    G      0.5      1        2 
  12  chr12_26532095     ASom    A    G        0      0        2 
  12  chr12_26532095     HCab    A    G        0      0        2 
  12  chr12_26532095     HPrz    A    G        0      0        2 
  12  chr12_26532095     ZBoe    A    G        0      0        2 
  12  chr12_26532095     ZGre    A    G        0      0        2 
  12  chr12_26532095     ZHar    A    G        0      0        2 
  12  chr12_26532095   Sample    A    G        0      0        2 
  12  chr12_26532842     AAsi    T    C        0      0        2 
  12  chr12_26532842     AKia    T    C        0      0        2 
  12  chr12_26532842     AOna    T    C        0      0        2 
  12  chr12_26532842     ASom    T    C        0      0        2 
  12  chr12_26532842     HCab    T    C        0      0        2 
  12  chr12_26532842     HPrz    T    C        0      0        2 
  12  chr12_26532842     ZBoe    T    C        0      0        2 
  12  chr12_26532842     ZGre    T    C        0      0        2 
  12  chr12_26532842     ZHar    T    C        1      2        2 
  12  chr12_26532842   Sample    T    C        0      0        2 
  12  chr12_26533710     AAsi    T    C        0      0        2 
  12  chr12_26533710     AKia    T    C      0.5      1        2 
  12  chr12_26533710     AOna    T    C        0      0        2 
  12  chr12_26533710     ASom    T    C        0      0        2 
  12  chr12_26533710     HCab    T    C        0      0        2 
  12  chr12_26533710     HPrz    T    C        0      0        2 
  12  chr12_26533710     ZBoe    T    C      0.5      1        2 
  12  chr12_26533710     ZGre    T    C        0      0        2 
  12  chr12_26533710     ZHar    T    C        0      0        2 
  12  chr12_26533710   Sample    T    C        0      0        2 
  12  chr12_26534701     AAsi    G    C        0      0        2 
  12  chr12_26534701     AKia    G    C      0.5      1        2 
  12  chr12_26534701     AOna    G    C        0      0        2 
  12  chr12_26534701     ASom    G    C        0      0        2 
  12  chr12_26534701     HCab    G    C        0      0        2 
  12  chr12_26534701     HPrz    G    C        0      0        2 
  12  chr12_26534701     ZBoe    G    C        0      0        2 
  12  chr12_26534701     ZGre    G    C        0      0        2 
  12  chr12_26534701     ZHar    G    C        0      0        2 
  12  chr12_26534701   Sample    G    C        0      0        2 
  12  chr12_26535348     AAsi    G    C        0      0        2 
  12  chr12_26535348     AKia    G    C        0      0        2 
  12  chr12_26535348     AOna    G    C        0      0        2 
  12  chr12_26535348     ASom    G    C        0      0        2 
  12  chr12_26535348     HCab    G    C        1      2        2 
  12  chr12_26535348     HPrz    G    C        1      2        2 
  12  chr12_26535348     ZBoe    G    C        0      0        2 
  12  chr12_26535348     ZGre    G    C        0      0        2 
  12  chr12_26535348     ZHar    G    C        0      0        2 
  12  chr12_26535348   Sample    G    C        0      0        2 
  12  chr12_26536484     AAsi    C    G        0      0        2 
  12  chr12_26536484     AKia    C    G        0      0        2 
  12  chr12_26536484     AOna    C    G        1      2        2 
  12  chr12_26536484     ASom    C    G        0      0        2 
  12  chr12_26536484     HCab    C    G        0      0        2 
  12  chr12_26536484     HPrz    C    G        0      0        2 
  12  chr12_26536484     ZBoe    C    G        0      0        2 
  12  chr12_26536484     ZGre    C    G        0      0        2 
  12  chr12_26536484     ZHar    C    G        0      0        2 
  12  chr12_26536484   Sample    C    G        0      0        2 
  12  chr12_26538605     AAsi    T    A        0      0        2 
  12  chr12_26538605     AKia    T    A        0      0        2 
  12  chr12_26538605     AOna    T    A        0      0        2 
  12  chr12_26538605     ASom    T    A        0      0        2 
  12  chr12_26538605     HCab    T    A        0      0        2 
  12  chr12_26538605     HPrz    T    A        0      0        2 
  12  chr12_26538605     ZBoe    T    A        0      0        2 
  12  chr12_26538605     ZGre    T    A        0      0        2 
  12  chr12_26538605     ZHar    T    A        1      2        2 
  12  chr12_26538605   Sample    T    A        0      0        2 
  12  chr12_26539679     AAsi    A    G        0      0        2 
  12  chr12_26539679     AKia    A    G        0      0        2 
  12  chr12_26539679     AOna    A    G        0      0        2 
  12  chr12_26539679     ASom    A    G        0      0        2 
  12  chr12_26539679     HCab    A    G        0      0        2 
  12  chr12_26539679     HPrz    A    G        0      0        2 
  12  chr12_26539679     ZBoe    A    G      0.5      1        2 
  12  chr12_26539679     ZGre    A    G        1      2        2 
  12  chr12_26539679     ZHar    A    G        1      2        2 
  12  chr12_26539679   Sample    A    G        0      0        2 
  12  chr12_26542316     AAsi    G    A        0      0        2 
  12  chr12_26542316     AKia    G    A        0      0        2 
  12  chr12_26542316     AOna    G    A        0      0        2 
  12  chr12_26542316     ASom    G    A        0      0        2 
  12  chr12_26542316     HCab    G    A        0      0        2 
  12  chr12_26542316     HPrz    G    A        0      0        2 
  12  chr12_26542316     ZBoe    G    A      0.5      1        2 
  12  chr12_26542316     ZGre    G    A        0      0        2 
  12  chr12_26542316     ZHar    G    A        0      0        2 
  12  chr12_26542316   Sample    G    A        0      0        2 
  12  chr12_26548228     AAsi    G    A        0      0        2 
  12  chr12_26548228     AKia    G    A        0      0        2 
  12  chr12_26548228     AOna    G    A        0      0        2 
  12  chr12_26548228     ASom    G    A        0      0        2 
  12  chr12_26548228     HCab    G    A      0.5      1        2 
  12  chr12_26548228     HPrz    G    A        1      2        2 
  12  chr12_26548228     ZBoe    G    A        0      0        2 
  12  chr12_26548228     ZGre    G    A        0      0        2 
  12  chr12_26548228     ZHar    G    A        0      0        2 
  12  chr12_26548228   Sample    G    A        0      0        2 
  12  chr12_26554664     AAsi    A    C        0      0        2 
  12  chr12_26554664     AKia    A    C        0      0        2 
  12  chr12_26554664     AOna    A    C        0      0        2 
  12  chr12_26554664     ASom    A    C        0      0        2 
  12  chr12_26554664     HCab    A    C        0      0        2 
  12  chr12_26554664     HPrz    A    C        0      0        2 
  12  chr12_26554664     ZBoe    A    C        0      0        2 
  12  chr12_26554664     ZGre    A    C        1      2        2 
  12  chr12_26554664     ZHar    A    C        0      0        2 
  12  chr12_26554664   Sample    A    C        0      0        2 
  12  chr12_26554880     AAsi    G    T      0.5      1        2 
  12  chr12_26554880     AKia    G    T        0      0        2 
  12  chr12_26554880     AOna    G    T        0      0        2 
  12  chr12_26554880     ASom    G    T        0      0        2 
  12  chr12_26554880     HCab    G    T        0      0        2 
  12  chr12_26554880     HPrz    G    T        0      0        2 
  12  chr12_26554880     ZBoe    G    T        0      0        2 
  12  chr12_26554880     ZGre    G    T        0      0        2 
  12  chr12_26554880     ZHar    G    T        0      0        2 
  12  chr12_26554880   Sample    G    T        0      0        2 
  12  chr12_26555234     AAsi    T    C        0      0        2 
  12  chr12_26555234     AKia    T    C        0      0        2 
  12  chr12_26555234     AOna    T    C      0.5      1        2 
  12  chr12_26555234     ASom    T    C        0      0        2 
  12  chr12_26555234     HCab    T    C        0      0        2 
  12  chr12_26555234     HPrz    T    C        0      0        2 
  12  chr12_26555234     ZBoe    T    C        0      0        2 
  12  chr12_26555234     ZGre    T    C        0      0        2 
  12  chr12_26555234     ZHar    T    C        0      0        2 
  12  chr12_26555234   Sample    T    C        0      0        2 
  12  chr12_26555878     AAsi    G    T        0      0        2 
  12  chr12_26555878     AKia    G    T        0      0        2 
  12  chr12_26555878     AOna    G    T      0.5      1        2 
  12  chr12_26555878     ASom    G    T        0      0        2 
  12  chr12_26555878     HCab    G    T        0      0        2 
  12  chr12_26555878     HPrz    G    T        0      0        2 
  12  chr12_26555878     ZBoe    G    T        0      0        2 
  12  chr12_26555878     ZGre    G    T        0      0        2 
  12  chr12_26555878     ZHar    G    T        0      0        2 
  12  chr12_26555878   Sample    G    T        0      0        2 
  12  chr12_26561761     AAsi    G    A        0      0        2 
  12  chr12_26561761     AKia    G    A        0      0        2 
  12  chr12_26561761     AOna    G    A        0      0        2 
  12  chr12_26561761     ASom    G    A        0      0        2 
  12  chr12_26561761     HCab    G    A        1      2        2 
  12  chr12_26561761     HPrz    G    A        1      2        2 
  12  chr12_26561761     ZBoe    G    A        0      0        2 
  12  chr12_26561761     ZGre    G    A        0      0        2 
  12  chr12_26561761     ZHar    G    A        0      0        2 
  12  chr12_26561761   Sample    G    A        0      0        2 
  12  chr12_26567965     AAsi    T    A        1      2        2 
  12  chr12_26567965     AKia    T    A        0      0        2 
  12  chr12_26567965     AOna    T    A        0      0        2 
  12  chr12_26567965     ASom    T    A        0      0        2 
  12  chr12_26567965     HCab    T    A        0      0        2 
  12  chr12_26567965     HPrz    T    A        0      0        2 
  12  chr12_26567965     ZBoe    T    A        0      0        2 
  12  chr12_26567965     ZGre    T    A        0      0        2 
  12  chr12_26567965     ZHar    T    A        0      0        2 
  12  chr12_26567965   Sample    T    A        1      2        2 
  12  chr12_26570752     AAsi    C    A        0      0        2 
  12  chr12_26570752     AKia    C    A        0      0        2 
  12  chr12_26570752     AOna    C    A        0      0        2 
  12  chr12_26570752     ASom    C    A        0      0        2 
  12  chr12_26570752     HCab    C    A        0      0        2 
  12  chr12_26570752     HPrz    C    A      0.5      1        2 
  12  chr12_26570752     ZBoe    C    A        0      0        2 
  12  chr12_26570752     ZGre    C    A        0      0        2 
  12  chr12_26570752     ZHar    C    A        0      0        2 
  12  chr12_26570752   Sample    C    A        0      0        2 
  12  chr12_26574070     AAsi    C    T        0      0        2 
  12  chr12_26574070     AKia    C    T        1      2        2 
  12  chr12_26574070     AOna    C    T        1      2        2 
  12  chr12_26574070     ASom    C    T        0      0        2 
  12  chr12_26574070     HCab    C    T        0      0        2 
  12  chr12_26574070     HPrz    C    T        0      0        2 
  12  chr12_26574070     ZBoe    C    T        0      0        2 
  12  chr12_26574070     ZGre    C    T        0      0        2 
  12  chr12_26574070     ZHar    C    T        0      0        2 
  12  chr12_26574070   Sample    C    T        0      0        2 
  12  chr12_26586349     AAsi    C    A        0      0        2 
  12  chr12_26586349     AKia    C    A        0      0        2 
  12  chr12_26586349     AOna    C    A        0      0        2 
  12  chr12_26586349     ASom    C    A        0      0        2 
  12  chr12_26586349     HCab    C    A      0.5      1        2 
  12  chr12_26586349     HPrz    C    A        0      0        2 
  12  chr12_26586349     ZBoe    C    A        0      0        2 
  12  chr12_26586349     ZGre    C    A        0      0        2 
  12  chr12_26586349     ZHar    C    A        0      0        2 
  12  chr12_26586349   Sample    C    A        0      0        2 
  12  chr12_26593248     AAsi    C    G        1      2        2 
  12  chr12_26593248     AKia    C    G        0      0        2 
  12  chr12_26593248     AOna    C    G        0      0        2 
  12  chr12_26593248     ASom    C    G        1      2        2 
  12  chr12_26593248     HCab    C    G        0      0        2 
  12  chr12_26593248     HPrz    C    G        0      0        2 
  12  chr12_26593248     ZBoe    C    G        0      0        2 
  12  chr12_26593248     ZGre    C    G        0      0        2 
  12  chr12_26593248     ZHar    C    G        0      0        2 
  12  chr12_26593248   Sample    C    G        1      2        2 
  12  chr12_26600800     AAsi    C    A        0      0        2 
  12  chr12_26600800     AKia    C    A        0      0        2 
  12  chr12_26600800     AOna    C    A        0      0        2 
  12  chr12_26600800     ASom    C    A        0      0        2 
  12  chr12_26600800     HCab    C    A        1      2        2 
  12  chr12_26600800     HPrz    C    A        1      2        2 
  12  chr12_26600800     ZBoe    C    A        0      0        2 
  12  chr12_26600800     ZGre    C    A        0      0        2 
  12  chr12_26600800     ZHar    C    A        0      0        2 
  12  chr12_26600800   Sample    C    A        0      0        2 
  12  chr12_26601991     AAsi    G    T        0      0        2 
  12  chr12_26601991     AKia    G    T        0      0        2 
  12  chr12_26601991     AOna    G    T        0      0        2 
  12  chr12_26601991     ASom    G    T        0      0        2 
  12  chr12_26601991     HCab    G    T        0      0        2 
  12  chr12_26601991     HPrz    G    T      0.5      1        2 
  12  chr12_26601991     ZBoe    G    T        0      0        2 
  12  chr12_26601991     ZGre    G    T        0      0        2 
  12  chr12_26601991     ZHar    G    T        0      0        2 
  12  chr12_26601991   Sample    G    T        0      0        2 
  12  chr12_26605776     AAsi    G    C        0      0        2 
  12  chr12_26605776     AKia    G    C        0      0        2 
  12  chr12_26605776     AOna    G    C        0      0        2 
  12  chr12_26605776     ASom    G    C        0      0        2 
  12  chr12_26605776     HCab    G    C        0      0        2 
  12  chr12_26605776     HPrz    G    C        0      0        2 
  12  chr12_26605776     ZBoe    G    C        0      0        2 
  12  chr12_26605776     ZGre    G    C        1      2        2 
  12  chr12_26605776     ZHar    G    C        0      0        2 
  12  chr12_26605776   Sample    G    C        0      0        2 
  12  chr12_26612534     AAsi    G    A        0      0        2 
  12  chr12_26612534     AKia    G    A        0      0        2 
  12  chr12_26612534     AOna    G    A        1      2        2 
  12  chr12_26612534     ASom    G    A        0      0        2 
  12  chr12_26612534     HCab    G    A        0      0        2 
  12  chr12_26612534     HPrz    G    A        0      0        2 
  12  chr12_26612534     ZBoe    G    A        0      0        2 
  12  chr12_26612534     ZGre    G    A        0      0        2 
  12  chr12_26612534     ZHar    G    A        0      0        2 
  12  chr12_26612534   Sample    G    A        0      0        2 
  12  chr12_26615349     AAsi    G    A        0      0        2 
  12  chr12_26615349     AKia    G    A        0      0        2 
  12  chr12_26615349     AOna    G    A        0      0        2 
  12  chr12_26615349     ASom    G    A        0      0        2 
  12  chr12_26615349     HCab    G    A        0      0        2 
  12  chr12_26615349     HPrz    G    A        0      0        2 
  12  chr12_26615349     ZBoe    G    A        0      0        2 
  12  chr12_26615349     ZGre    G    A        1      2        2 
  12  chr12_26615349     ZHar    G    A        0      0        2 
  12  chr12_26615349   Sample    G    A        0      0        2 
  12  chr12_26619432     AAsi    T    C        0      0        2 
  12  chr12_26619432     AKia    T    C        0      0        2 
  12  chr12_26619432     AOna    T    C        0      0        2 
  12  chr12_26619432     ASom    T    C        0      0        2 
  12  chr12_26619432     HCab    T    C        0      0        2 
  12  chr12_26619432     HPrz    T    C      0.5      1        2 
  12  chr12_26619432     ZBoe    T    C        0      0        2 
  12  chr12_26619432     ZGre    T    C        0      0        2 
  12  chr12_26619432     ZHar    T    C        0      0        2 
  12  chr12_26619432   Sample    T    C        0      0        2 
  12  chr12_26629714     AAsi    C    G        0      0        2 
  12  chr12_26629714     AKia    C    G        0      0        2 
  12  chr12_26629714     AOna    C    G      0.5      1        2 
  12  chr12_26629714     ASom    C    G        0      0        2 
  12  chr12_26629714     HCab    C    G        0      0        2 
  12  chr12_26629714     HPrz    C    G        0      0        2 
  12  chr12_26629714     ZBoe    C    G        0      0        2 
  12  chr12_26629714     ZGre    C    G        0      0        2 
  12  chr12_26629714     ZHar    C    G        0      0        2 
  12  chr12_26629714   Sample    C    G        0      0        2 
  12  chr12_26630709     AAsi    T    C        0      0        2 
  12  chr12_26630709     AKia    T    C        0      0        2 
  12  chr12_26630709     AOna    T    C        0      0        2 
  12  chr12_26630709     ASom    T    C        0      0        2 
  12  chr12_26630709     HCab    T    C        0      0        2 
  12  chr12_26630709     HPrz    T    C        0      0        2 
  12  chr12_26630709     ZBoe    T    C        0      0        2 
  12  chr12_26630709     ZGre    T    C        0      0        2 
  12  chr12_26630709     ZHar    T    C        1      2        2 
  12  chr12_26630709   Sample    T    C        0      0        2 
  12  chr12_26636667     AAsi    C    A        0      0        2 
  12  chr12_26636667     AKia    C    A        0      0        2 
  12  chr12_26636667     AOna    C    A        0      0        2 
  12  chr12_26636667     ASom    C    A        0      0        2 
  12  chr12_26636667     HCab    C    A        0      0        2 
  12  chr12_26636667     HPrz    C    A        0      0        2 
  12  chr12_26636667     ZBoe    C    A        1      2        2 
  12  chr12_26636667     ZGre    C    A        0      0        2 
  12  chr12_26636667     ZHar    C    A        0      0        2 
  12  chr12_26636667   Sample    C    A        0      0        2 
  12  chr12_26638377     AAsi    T    C        0      0        2 
  12  chr12_26638377     AKia    T    C        0      0        2 
  12  chr12_26638377     AOna    T    C        0      0        2 
  12  chr12_26638377     ASom    T    C        0      0        2 
  12  chr12_26638377     HCab    T    C        0      0        2 
  12  chr12_26638377     HPrz    T    C        0      0        2 
  12  chr12_26638377     ZBoe    T    C      0.5      1        2 
  12  chr12_26638377     ZGre    T    C        0      0        2 
  12  chr12_26638377     ZHar    T    C        0      0        2 
  12  chr12_26638377   Sample    T    C        0      0        2 
  12  chr12_26638475     AAsi    G    A        0      0        2 
  12  chr12_26638475     AKia    G    A        0      0        2 
  12  chr12_26638475     AOna    G    A        0      0        2 
  12  chr12_26638475     ASom    G    A        0      0        2 
  12  chr12_26638475     HCab    G    A        0      0        2 
  12  chr12_26638475     HPrz    G    A        0      0        2 
  12  chr12_26638475     ZBoe    G    A      0.5      1        2 
  12  chr12_26638475     ZGre    G    A        0      0        2 
  12  chr12_26638475     ZHar    G    A        0      0        2 
  12  chr12_26638475   Sample    G    A        0      0        2 
  12  chr12_26641330     AAsi    C    G        0      0        2 
  12  chr12_26641330     AKia    C    G        0      0        2 
  12  chr12_26641330     AOna    C    G        0      0        2 
  12  chr12_26641330     ASom    C    G        0      0        2 
  12  chr12_26641330     HCab    C    G        1      2        2 
  12  chr12_26641330     HPrz    C    G        1      2        2 
  12  chr12_26641330     ZBoe    C    G        0      0        2 
  12  chr12_26641330     ZGre    C    G        0      0        2 
  12  chr12_26641330     ZHar    C    G        0      0        2 
  12  chr12_26641330   Sample    C    G        0      0        2 
  12  chr12_26643355     AAsi    A    G        0      0        2 
  12  chr12_26643355     AKia    A    G        0      0        2 
  12  chr12_26643355     AOna    A    G        0      0        2 
  12  chr12_26643355     ASom    A    G        0      0        2 
  12  chr12_26643355     HCab    A    G        0      0        2 
  12  chr12_26643355     HPrz    A    G        0      0        2 
  12  chr12_26643355     ZBoe    A    G        0      0        2 
  12  chr12_26643355     ZGre    A    G        0      0        2 
  12  chr12_26643355     ZHar    A    G        1      2        2 
  12  chr12_26643355   Sample    A    G        0      0        2 
  12  chr12_26646477     AAsi    T    G        0      0        2 
  12  chr12_26646477     AKia    T    G        0      0        2 
  12  chr12_26646477     AOna    T    G        1      2        2 
  12  chr12_26646477     ASom    T    G        0      0        2 
  12  chr12_26646477     HCab    T    G        0      0        2 
  12  chr12_26646477     HPrz    T    G        0      0        2 
  12  chr12_26646477     ZBoe    T    G        0      0        2 
  12  chr12_26646477     ZGre    T    G        0      0        2 
  12  chr12_26646477     ZHar    T    G        0      0        2 
  12  chr12_26646477   Sample    T    G        0      0        2 
  12  chr12_26647607     AAsi    C    T        0      0        2 
  12  chr12_26647607     AKia    C    T        0      0        2 
  12  chr12_26647607     AOna    C    T        0      0        2 
  12  chr12_26647607     ASom    C    T        0      0        2 
  12  chr12_26647607     HCab    C    T        0      0        2 
  12  chr12_26647607     HPrz    C    T        0      0        2 
  12  chr12_26647607     ZBoe    C    T      0.5      1        2 
  12  chr12_26647607     ZGre    C    T        0      0        2 
  12  chr12_26647607     ZHar    C    T        0      0        2 
  12  chr12_26647607   Sample    C    T        0      0        2 
  12  chr12_26652832     AAsi    G    A        0      0        2 
  12  chr12_26652832     AKia    G    A        0      0        2 
  12  chr12_26652832     AOna    G    A        0      0        2 
  12  chr12_26652832     ASom    G    A        0      0        2 
  12  chr12_26652832     HCab    G    A        1      2        2 
  12  chr12_26652832     HPrz    G    A        1      2        2 
  12  chr12_26652832     ZBoe    G    A        0      0        2 
  12  chr12_26652832     ZGre    G    A        0      0        2 
  12  chr12_26652832     ZHar    G    A        0      0        2 
  12  chr12_26652832   Sample    G    A        0      0        2 
  12  chr12_26653266     AAsi    T    G        0      0        2 
  12  chr12_26653266     AKia    T    G        0      0        2 
  12  chr12_26653266     AOna    T    G        0      0        2 
  12  chr12_26653266     ASom    T    G        0      0        2 
  12  chr12_26653266     HCab    T    G        1      2        2 
  12  chr12_26653266     HPrz    T    G        1      2        2 
  12  chr12_26653266     ZBoe    T    G        0      0        2 
  12  chr12_26653266     ZGre    T    G        0      0        2 
  12  chr12_26653266     ZHar    T    G        0      0        2 
  12  chr12_26653266   Sample    T    G        0      0        2 
  12  chr12_26658262     AAsi    T    C        0      0        2 
  12  chr12_26658262     AKia    T    C        0      0        2 
  12  chr12_26658262     AOna    T    C        0      0        2 
  12  chr12_26658262     ASom    T    C        1      2        2 
  12  chr12_26658262     HCab    T    C        0      0        2 
  12  chr12_26658262     HPrz    T    C        0      0        2 
  12  chr12_26658262     ZBoe    T    C        0      0        2 
  12  chr12_26658262     ZGre    T    C        0      0        2 
  12  chr12_26658262     ZHar    T    C        0      0        2 
  12  chr12_26658262   Sample    T    C        0      0        2 
  12  chr12_26660710     AAsi    G    A        0      0        2 
  12  chr12_26660710     AKia    G    A        0      0        2 
  12  chr12_26660710     AOna    G    A        0      0        2 
  12  chr12_26660710     ASom    G    A        0      0        2 
  12  chr12_26660710     HCab    G    A        0      0        2 
  12  chr12_26660710     HPrz    G    A      0.5      1        2 
  12  chr12_26660710     ZBoe    G    A        0      0        2 
  12  chr12_26660710     ZGre    G    A        0      0        2 
  12  chr12_26660710     ZHar    G    A        0      0        2 
  12  chr12_26660710   Sample    G    A        0      0        2 
  12  chr12_26669245     AAsi    C    T        0      0        2 
  12  chr12_26669245     AKia    C    T        0      0        2 
  12  chr12_26669245     AOna    C    T        0      0        2 
  12  chr12_26669245     ASom    C    T        0      0        2 
  12  chr12_26669245     HCab    C    T        1      2        2 
  12  chr12_26669245     HPrz    C    T        1      2        2 
  12  chr12_26669245     ZBoe    C    T        0      0        2 
  12  chr12_26669245     ZGre    C    T        0      0        2 
  12  chr12_26669245     ZHar    C    T        0      0        2 
  12  chr12_26669245   Sample    C    T        0      0        2 
  12  chr12_26672603     AAsi    G    C        0      0        2 
  12  chr12_26672603     AKia    G    C        0      0        2 
  12  chr12_26672603     AOna    G    C        0      0        2 
  12  chr12_26672603     ASom    G    C        0      0        2 
  12  chr12_26672603     HCab    G    C        0      0        2 
  12  chr12_26672603     HPrz    G    C        0      0        2 
  12  chr12_26672603     ZBoe    G    C        0      0        2 
  12  chr12_26672603     ZGre    G    C        0      0        2 
  12  chr12_26672603     ZHar    G    C        1      2        2 
  12  chr12_26672603   Sample    G    C        0      0        2 
  12  chr12_26674556     AAsi    A    G        0      0        2 
  12  chr12_26674556     AKia    A    G        1      2        2 
  12  chr12_26674556     AOna    A    G        0      0        2 
  12  chr12_26674556     ASom    A    G        0      0        2 
  12  chr12_26674556     HCab    A    G        0      0        2 
  12  chr12_26674556     HPrz    A    G        0      0        2 
  12  chr12_26674556     ZBoe    A    G        0      0        2 
  12  chr12_26674556     ZGre    A    G        0      0        2 
  12  chr12_26674556     ZHar    A    G        0      0        2 
  12  chr12_26674556   Sample    A    G        0      0        2 
  12  chr12_26675936     AAsi    C    A        0      0        2 
  12  chr12_26675936     AKia    C    A        1      2        2 
  12  chr12_26675936     AOna    C    A        0      0        2 
  12  chr12_26675936     ASom    C    A        0      0        2 
  12  chr12_26675936     HCab    C    A        0      0        2 
  12  chr12_26675936     HPrz    C    A        0      0        2 
  12  chr12_26675936     ZBoe    C    A        0      0        2 
  12  chr12_26675936     ZGre    C    A        0      0        2 
  12  chr12_26675936     ZHar    C    A        0      0        2 
  12  chr12_26675936   Sample    C    A        0      0        2 
  12  chr12_26682828     AAsi    G    A        0      0        2 
  12  chr12_26682828     AKia    G    A      0.5      1        2 
  12  chr12_26682828     AOna    G    A        0      0        2 
  12  chr12_26682828     ASom    G    A        0      0        2 
  12  chr12_26682828     HCab    G    A        0      0        2 
  12  chr12_26682828     HPrz    G    A        0      0        2 
  12  chr12_26682828     ZBoe    G    A        0      0        2 
  12  chr12_26682828     ZGre    G    A        0      0        2 
  12  chr12_26682828     ZHar    G    A        0      0        2 
  12  chr12_26682828   Sample    G    A        0      0        2 
  12  chr12_26682986     AAsi    G    C        0      0        2 
  12  chr12_26682986     AKia    G    C        0      0        2 
  12  chr12_26682986     AOna    G    C        0      0        2 
  12  chr12_26682986     ASom    G    C        0      0        2 
  12  chr12_26682986     HCab    G    C        1      2        2 
  12  chr12_26682986     HPrz    G    C        1      2        2 
  12  chr12_26682986     ZBoe    G    C        0      0        2 
  12  chr12_26682986     ZGre    G    C        0      0        2 
  12  chr12_26682986     ZHar    G    C        0      0        2 
  12  chr12_26682986   Sample    G    C        0      0        2 
  12  chr12_26689352     AAsi    C    T        0      0        2 
  12  chr12_26689352     AKia    C    T        0      0        2 
  12  chr12_26689352     AOna    C    T        0      0        2 
  12  chr12_26689352     ASom    C    T        0      0        2 
  12  chr12_26689352     HCab    C    T        1      2        2 
  12  chr12_26689352     HPrz    C    T        1      2        2 
  12  chr12_26689352     ZBoe    C    T        0      0        2 
  12  chr12_26689352     ZGre    C    T        0      0        2 
  12  chr12_26689352     ZHar    C    T        0      0        2 
  12  chr12_26689352   Sample    C    T        0      0        2 
  12  chr12_26691603     AAsi    T    C        0      0        2 
  12  chr12_26691603     AKia    T    C        0      0        2 
  12  chr12_26691603     AOna    T    C        0      0        2 
  12  chr12_26691603     ASom    T    C        0      0        2 
  12  chr12_26691603     HCab    T    C        1      2        2 
  12  chr12_26691603     HPrz    T    C        1      2        2 
  12  chr12_26691603     ZBoe    T    C        0      0        2 
  12  chr12_26691603     ZGre    T    C        0      0        2 
  12  chr12_26691603     ZHar    T    C        0      0        2 
  12  chr12_26691603   Sample    T    C        0      0        2 
  12  chr12_26691894     AAsi    A    G        0      0        2 
  12  chr12_26691894     AKia    A    G        0      0        2 
  12  chr12_26691894     AOna    A    G        0      0        2 
  12  chr12_26691894     ASom    A    G        1      2        2 
  12  chr12_26691894     HCab    A    G        0      0        2 
  12  chr12_26691894     HPrz    A    G        0      0        2 
  12  chr12_26691894     ZBoe    A    G        0      0        2 
  12  chr12_26691894     ZGre    A    G        0      0        2 
  12  chr12_26691894     ZHar    A    G        0      0        2 
  12  chr12_26691894   Sample    A    G        0      0        2 
  12  chr12_26691906     AAsi    C    T        0      0        2 
  12  chr12_26691906     AKia    C    T        0      0        2 
  12  chr12_26691906     AOna    C    T      0.5      1        2 
  12  chr12_26691906     ASom    C    T        0      0        2 
  12  chr12_26691906     HCab    C    T        0      0        2 
  12  chr12_26691906     HPrz    C    T        0      0        2 
  12  chr12_26691906     ZBoe    C    T        0      0        2 
  12  chr12_26691906     ZGre    C    T        0      0        2 
  12  chr12_26691906     ZHar    C    T        0      0        2 
  12  chr12_26691906   Sample    C    T        0      0        2 
  12  chr12_26693333     AAsi    T    C        0      0        2 
  12  chr12_26693333     AKia    T    C      0.5      1        2 
  12  chr12_26693333     AOna    T    C        0      0        2 
  12  chr12_26693333     ASom    T    C        0      0        2 
  12  chr12_26693333     HCab    T    C        0      0        2 
  12  chr12_26693333     HPrz    T    C        0      0        2 
  12  chr12_26693333     ZBoe    T    C        0      0        2 
  12  chr12_26693333     ZGre    T    C        0      0        2 
  12  chr12_26693333     ZHar    T    C        0      0        2 
  12  chr12_26693333   Sample    T    C        0      0        2 
  12  chr12_26700613     AAsi    G    A        0      0        2 
  12  chr12_26700613     AKia    G    A        1      2        2 
  12  chr12_26700613     AOna    G    A      0.5      1        2 
  12  chr12_26700613     ASom    G    A        0      0        2 
  12  chr12_26700613     HCab    G    A        0      0        2 
  12  chr12_26700613     HPrz    G    A        0      0        2 
  12  chr12_26700613     ZBoe    G    A        0      0        2 
  12  chr12_26700613     ZGre    G    A        0      0        2 
  12  chr12_26700613     ZHar    G    A        0      0        2 
  12  chr12_26700613   Sample    G    A        0      0        2 
  12  chr12_26700986     AAsi    G    A        0      0        2 
  12  chr12_26700986     AKia    G    A        0      0        2 
  12  chr12_26700986     AOna    G    A        0      0        2 
  12  chr12_26700986     ASom    G    A        0      0        2 
  12  chr12_26700986     HCab    G    A      0.5      1        2 
  12  chr12_26700986     HPrz    G    A        0      0        2 
  12  chr12_26700986     ZBoe    G    A        0      0        2 
  12  chr12_26700986     ZGre    G    A        0      0        2 
  12  chr12_26700986     ZHar    G    A        0      0        2 
  12  chr12_26700986   Sample    G    A        0      0        2 
  12  chr12_26709055     AAsi    G    A        0      0        2 
  12  chr12_26709055     AKia    G    A        1      2        2 
  12  chr12_26709055     AOna    G    A        0      0        2 
  12  chr12_26709055     ASom    G    A        0      0        2 
  12  chr12_26709055     HCab    G    A        0      0        2 
  12  chr12_26709055     HPrz    G    A        0      0        2 
  12  chr12_26709055     ZBoe    G    A        0      0        2 
  12  chr12_26709055     ZGre    G    A        0      0        2 
  12  chr12_26709055     ZHar    G    A        0      0        2 
  12  chr12_26709055   Sample    G    A        0      0        2 
  12  chr12_26710621     AAsi    G    A      0.5      1        2 
  12  chr12_26710621     AKia    G    A        0      0        2 
  12  chr12_26710621     AOna    G    A        0      0        2 
  12  chr12_26710621     ASom    G    A        0      0        2 
  12  chr12_26710621     HCab    G    A        0      0        2 
  12  chr12_26710621     HPrz    G    A        0      0        2 
  12  chr12_26710621     ZBoe    G    A        0      0        2 
  12  chr12_26710621     ZGre    G    A        0      0        2 
  12  chr12_26710621     ZHar    G    A        0      0        2 
  12  chr12_26710621   Sample    G    A        0      0        2 
  12  chr12_26718246     AAsi    A    G        0      0        2 
  12  chr12_26718246     AKia    A    G        0      0        2 
  12  chr12_26718246     AOna    A    G        0      0        2 
  12  chr12_26718246     ASom    A    G        0      0        2 
  12  chr12_26718246     HCab    A    G      0.5      1        2 
  12  chr12_26718246     HPrz    A    G        0      0        2 
  12  chr12_26718246     ZBoe    A    G        0      0        2 
  12  chr12_26718246     ZGre    A    G        0      0        2 
  12  chr12_26718246     ZHar    A    G        0      0        2 
  12  chr12_26718246   Sample    A    G        0      0        2 
  12  chr12_26723321     AAsi    A    G        0      0        2 
  12  chr12_26723321     AKia    A    G        0      0        2 
  12  chr12_26723321     AOna    A    G        0      0        2 
  12  chr12_26723321     ASom    A    G        0      0        2 
  12  chr12_26723321     HCab    A    G        0      0        2 
  12  chr12_26723321     HPrz    A    G        0      0        2 
  12  chr12_26723321     ZBoe    A    G        0      0        2 
  12  chr12_26723321     ZGre    A    G      0.5      1        2 
  12  chr12_26723321     ZHar    A    G        0      0        2 
  12  chr12_26723321   Sample    A    G        0      0        2 
  12  chr12_26734882     AAsi    G    A        0      0        2 
  12  chr12_26734882     AKia    G    A        0      0        2 
  12  chr12_26734882     AOna    G    A        0      0        2 
  12  chr12_26734882     ASom    G    A        0      0        2 
  12  chr12_26734882     HCab    G    A      0.5      1        2 
  12  chr12_26734882     HPrz    G    A        0      0        2 
  12  chr12_26734882     ZBoe    G    A        0      0        2 
  12  chr12_26734882     ZGre    G    A        0      0        2 
  12  chr12_26734882     ZHar    G    A        0      0        2 
  12  chr12_26734882   Sample    G    A        0      0        2 
  12  chr12_26740389     AAsi    A    T        0      0        2 
  12  chr12_26740389     AKia    A    T        0      0        2 
  12  chr12_26740389     AOna    A    T        0      0        2 
  12  chr12_26740389     ASom    A    T        0      0        2 
  12  chr12_26740389     HCab    A    T        1      2        2 
  12  chr12_26740389     HPrz    A    T        1      2        2 
  12  chr12_26740389     ZBoe    A    T        0      0        2 
  12  chr12_26740389     ZGre    A    T        0      0        2 
  12  chr12_26740389     ZHar    A    T        0      0        2 
  12  chr12_26740389   Sample    A    T        0      0        2 
  12  chr12_26743720     AAsi    C    A        0      0        2 
  12  chr12_26743720     AKia    C    A        1      2        2 
  12  chr12_26743720     AOna    C    A        0      0        2 
  12  chr12_26743720     ASom    C    A        0      0        2 
  12  chr12_26743720     HCab    C    A        0      0        2 
  12  chr12_26743720     HPrz    C    A        0      0        2 
  12  chr12_26743720     ZBoe    C    A        0      0        2 
  12  chr12_26743720     ZGre    C    A        0      0        2 
  12  chr12_26743720     ZHar    C    A        0      0        2 
  12  chr12_26743720   Sample    C    A        0      0        2 
  12  chr12_26754297     AAsi    C    G        0      0        2 
  12  chr12_26754297     AKia    C    G        0      0        2 
  12  chr12_26754297     AOna    C    G        1      2        2 
  12  chr12_26754297     ASom    C    G        0      0        2 
  12  chr12_26754297     HCab    C    G        0      0        2 
  12  chr12_26754297     HPrz    C    G        0      0        2 
  12  chr12_26754297     ZBoe    C    G        0      0        2 
  12  chr12_26754297     ZGre    C    G        0      0        2 
  12  chr12_26754297     ZHar    C    G        0      0        2 
  12  chr12_26754297   Sample    C    G        0      0        2 
  12  chr12_26756061     AAsi    G    C        0      0        2 
  12  chr12_26756061     AKia    G    C        0      0        2 
  12  chr12_26756061     AOna    G    C        0      0        2 
  12  chr12_26756061     ASom    G    C        0      0        2 
  12  chr12_26756061     HCab    G    C        0      0        2 
  12  chr12_26756061     HPrz    G    C        0      0        2 
  12  chr12_26756061     ZBoe    G    C        0      0        2 
  12  chr12_26756061     ZGre    G    C        1      2        2 
  12  chr12_26756061     ZHar    G    C        0      0        2 
  12  chr12_26756061   Sample    G    C        0      0        2 
  12  chr12_26764012     AAsi    G    A      0.5      1        2 
  12  chr12_26764012     AKia    G    A        0      0        2 
  12  chr12_26764012     AOna    G    A        0      0        2 
  12  chr12_26764012     ASom    G    A        0      0        2 
  12  chr12_26764012     HCab    G    A        0      0        2 
  12  chr12_26764012     HPrz    G    A        0      0        2 
  12  chr12_26764012     ZBoe    G    A        0      0        2 
  12  chr12_26764012     ZGre    G    A        0      0        2 
  12  chr12_26764012     ZHar    G    A        0      0        2 
  12  chr12_26764012   Sample    G    A        0      0        2 
  12  chr12_26773352     AAsi    C    G        0      0        2 
  12  chr12_26773352     AKia    C    G        0      0        2 
  12  chr12_26773352     AOna    C    G        0      0        2 
  12  chr12_26773352     ASom    C    G        0      0        2 
  12  chr12_26773352     HCab    C    G        0      0        2 
  12  chr12_26773352     HPrz    C    G        0      0        2 
  12  chr12_26773352     ZBoe    C    G        0      0        2 
  12  chr12_26773352     ZGre    C    G      0.5      1        2 
  12  chr12_26773352     ZHar    C    G        0      0        2 
  12  chr12_26773352   Sample    C    G        0      0        2 
  12  chr12_26773702     AAsi    A    G        0      0        2 
  12  chr12_26773702     AKia    A    G        1      2        2 
  12  chr12_26773702     AOna    A    G        0      0        2 
  12  chr12_26773702     ASom    A    G        0      0        2 
  12  chr12_26773702     HCab    A    G        0      0        2 
  12  chr12_26773702     HPrz    A    G        0      0        2 
  12  chr12_26773702     ZBoe    A    G        0      0        2 
  12  chr12_26773702     ZGre    A    G        0      0        2 
  12  chr12_26773702     ZHar    A    G        0      0        2 
  12  chr12_26773702   Sample    A    G        0      0        2 
  12  chr12_26776544     AAsi    C    A        0      0        2 
  12  chr12_26776544     AKia    C    A        0      0        2 
  12  chr12_26776544     AOna    C    A        0      0        2 
  12  chr12_26776544     ASom    C    A        0      0        2 
  12  chr12_26776544     HCab    C    A        0      0        2 
  12  chr12_26776544     HPrz    C    A        0      0        2 
  12  chr12_26776544     ZBoe    C    A      0.5      1        2 
  12  chr12_26776544     ZGre    C    A        0      0        2 
  12  chr12_26776544     ZHar    C    A        0      0        2 
  12  chr12_26776544   Sample    C    A        0      0        2 
  12  chr12_26779574     AAsi    T    C        0      0        2 
  12  chr12_26779574     AKia    T    C        0      0        2 
  12  chr12_26779574     AOna    T    C      0.5      1        2 
  12  chr12_26779574     ASom    T    C        0      0        2 
  12  chr12_26779574     HCab    T    C        0      0        2 
  12  chr12_26779574     HPrz    T    C        0      0        2 
  12  chr12_26779574     ZBoe    T    C        0      0        2 
  12  chr12_26779574     ZGre    T    C        0      0        2 
  12  chr12_26779574     ZHar    T    C        0      0        2 
  12  chr12_26779574   Sample    T    C        0      0        2 
  12  chr12_26785935     AAsi    A    G        0      0        2 
  12  chr12_26785935     AKia    A    G        0      0        2 
  12  chr12_26785935     AOna    A    G        0      0        2 
  12  chr12_26785935     ASom    A    G        0      0        2 
  12  chr12_26785935     HCab    A    G        0      0        2 
  12  chr12_26785935     HPrz    A    G        0      0        2 
  12  chr12_26785935     ZBoe    A    G      0.5      1        2 
  12  chr12_26785935     ZGre    A    G        0      0        2 
  12  chr12_26785935     ZHar    A    G        0      0        2 
  12  chr12_26785935   Sample    A    G        0      0        2 
  12  chr12_26785974     AAsi    T    C        0      0        2 
  12  chr12_26785974     AKia    T    C        0      0        2 
  12  chr12_26785974     AOna    T    C        0      0        2 
  12  chr12_26785974     ASom    T    C        0      0        2 
  12  chr12_26785974     HCab    T    C        0      0        2 
  12  chr12_26785974     HPrz    T    C        0      0        2 
  12  chr12_26785974     ZBoe    T    C        0      0        2 
  12  chr12_26785974     ZGre    T    C        0      0        2 
  12  chr12_26785974     ZHar    T    C        1      2        2 
  12  chr12_26785974   Sample    T    C        0      0        2 
  12  chr12_26787986     AAsi    G    C        0      0        2 
  12  chr12_26787986     AKia    G    C        0      0        2 
  12  chr12_26787986     AOna    G    C        0      0        2 
  12  chr12_26787986     ASom    G    C        0      0        2 
  12  chr12_26787986     HCab    G    C        0      0        2 
  12  chr12_26787986     HPrz    G    C        0      0        2 
  12  chr12_26787986     ZBoe    G    C        0      0        2 
  12  chr12_26787986     ZGre    G    C        0      0        2 
  12  chr12_26787986     ZHar    G    C        1      2        2 
  12  chr12_26787986   Sample    G    C        0      0        2 
  12  chr12_26788885     AAsi    T    C        0      0        2 
  12  chr12_26788885     AKia    T    C        0      0        2 
  12  chr12_26788885     AOna    T    C        0      0        2 
  12  chr12_26788885     ASom    T    C        0      0        2 
  12  chr12_26788885     HCab    T    C        1      2        2 
  12  chr12_26788885     HPrz    T    C        1      2        2 
  12  chr12_26788885     ZBoe    T    C        0      0        2 
  12  chr12_26788885     ZGre    T    C        0      0        2 
  12  chr12_26788885     ZHar    T    C        0      0        2 
  12  chr12_26788885   Sample    T    C        0      0        2 
  12  chr12_26789097     AAsi    C    G        0      0        2 
  12  chr12_26789097     AKia    C    G      0.5      1        2 
  12  chr12_26789097     AOna    C    G        0      0        2 
  12  chr12_26789097     ASom    C    G        0      0        2 
  12  chr12_26789097     HCab    C    G        0      0        2 
  12  chr12_26789097     HPrz    C    G        0      0        2 
  12  chr12_26789097     ZBoe    C    G        0      0        2 
  12  chr12_26789097     ZGre    C    G        0      0        2 
  12  chr12_26789097     ZHar    C    G        0      0        2 
  12  chr12_26789097   Sample    C    G        0      0        2 
  12  chr12_26790050     AAsi    T    C        0      0        2 
  12  chr12_26790050     AKia    T    C        0      0        2 
  12  chr12_26790050     AOna    T    C        0      0        2 
  12  chr12_26790050     ASom    T    C        1      2        2 
  12  chr12_26790050     HCab    T    C        0      0        2 
  12  chr12_26790050     HPrz    T    C        0      0        2 
  12  chr12_26790050     ZBoe    T    C        0      0        2 
  12  chr12_26790050     ZGre    T    C        0      0        2 
  12  chr12_26790050     ZHar    T    C        0      0        2 
  12  chr12_26790050   Sample    T    C        0      0        2 
  12  chr12_26790092     AAsi    G    A        0      0        2 
  12  chr12_26790092     AKia    G    A        0      0        2 
  12  chr12_26790092     AOna    G    A        0      0        2 
  12  chr12_26790092     ASom    G    A        0      0        2 
  12  chr12_26790092     HCab    G    A        0      0        2 
  12  chr12_26790092     HPrz    G    A        0      0        2 
  12  chr12_26790092     ZBoe    G    A        0      0        2 
  12  chr12_26790092     ZGre    G    A        0      0        2 
  12  chr12_26790092     ZHar    G    A        1      2        2 
  12  chr12_26790092   Sample    G    A        0      0        2 
  12  chr12_26793029     AAsi    C    T        0      0        2 
  12  chr12_26793029     AKia    C    T        0      0        2 
  12  chr12_26793029     AOna    C    T        0      0        2 
  12  chr12_26793029     ASom    C    T        0      0        2 
  12  chr12_26793029     HCab    C    T        1      2        2 
  12  chr12_26793029     HPrz    C    T        1      2        2 
  12  chr12_26793029     ZBoe    C    T        0      0        2 
  12  chr12_26793029     ZGre    C    T        0      0        2 
  12  chr12_26793029     ZHar    C    T        0      0        2 
  12  chr12_26793029   Sample    C    T        0      0        2 
  12  chr12_26795820     AAsi    A    G        0      0        2 
  12  chr12_26795820     AKia    A    G        0      0        2 
  12  chr12_26795820     AOna    A    G        0      0        2 
  12  chr12_26795820     ASom    A    G        0      0        2 
  12  chr12_26795820     HCab    A    G      0.5      1        2 
  12  chr12_26795820     HPrz    A    G        0      0        2 
  12  chr12_26795820     ZBoe    A    G        0      0        2 
  12  chr12_26795820     ZGre    A    G        0      0        2 
  12  chr12_26795820     ZHar    A    G        0      0        2 
  12  chr12_26795820   Sample    A    G        0      0        2 
  12  chr12_26796637     AAsi    A    G        0      0        2 
  12  chr12_26796637     AKia    A    G        0      0        2 
  12  chr12_26796637     AOna    A    G        0      0        2 
  12  chr12_26796637     ASom    A    G        0      0        2 
  12  chr12_26796637     HCab    A    G      0.5      1        2 
  12  chr12_26796637     HPrz    A    G        1      2        2 
  12  chr12_26796637     ZBoe    A    G        0      0        2 
  12  chr12_26796637     ZGre    A    G        0      0        2 
  12  chr12_26796637     ZHar    A    G        0      0        2 
  12  chr12_26796637   Sample    A    G        0      0        2 
  12  chr12_26797044     AAsi    G    C        0      0        2 
  12  chr12_26797044     AKia    G    C        0      0        2 
  12  chr12_26797044     AOna    G    C        0      0        2 
  12  chr12_26797044     ASom    G    C        0      0        2 
  12  chr12_26797044     HCab    G    C        1      2        2 
  12  chr12_26797044     HPrz    G    C        1      2        2 
  12  chr12_26797044     ZBoe    G    C        0      0        2 
  12  chr12_26797044     ZGre    G    C        0      0        2 
  12  chr12_26797044     ZHar    G    C        0      0        2 
  12  chr12_26797044   Sample    G    C        0      0        2 
  12  chr12_26797222     AAsi    A    G        0      0        2 
  12  chr12_26797222     AKia    A    G        0      0        2 
  12  chr12_26797222     AOna    A    G        0      0        2 
  12  chr12_26797222     ASom    A    G        0      0        2 
  12  chr12_26797222     HCab    A    G        0      0        2 
  12  chr12_26797222     HPrz    A    G        0      0        2 
  12  chr12_26797222     ZBoe    A    G      0.5      1        2 
  12  chr12_26797222     ZGre    A    G        0      0        2 
  12  chr12_26797222     ZHar    A    G        0      0        2 
  12  chr12_26797222   Sample    A    G        0      0        2 
  12  chr12_26798362     AAsi    T    C        0      0        2 
  12  chr12_26798362     AKia    T    C        0      0        2 
  12  chr12_26798362     AOna    T    C        0      0        2 
  12  chr12_26798362     ASom    T    C        0      0        2 
  12  chr12_26798362     HCab    T    C        0      0        2 
  12  chr12_26798362     HPrz    T    C        0      0        2 
  12  chr12_26798362     ZBoe    T    C        0      0        2 
  12  chr12_26798362     ZGre    T    C      0.5      1        2 
  12  chr12_26798362     ZHar    T    C        0      0        2 
  12  chr12_26798362   Sample    T    C        0      0        2 
  12  chr12_26799087     AAsi    T    C        0      0        2 
  12  chr12_26799087     AKia    T    C        0      0        2 
  12  chr12_26799087     AOna    T    C        0      0        2 
  12  chr12_26799087     ASom    T    C        0      0        2 
  12  chr12_26799087     HCab    T    C        0      0        2 
  12  chr12_26799087     HPrz    T    C        0      0        2 
  12  chr12_26799087     ZBoe    T    C        0      0        2 
  12  chr12_26799087     ZGre    T    C      0.5      1        2 
  12  chr12_26799087     ZHar    T    C        0      0        2 
  12  chr12_26799087   Sample    T    C        0      0        2 
  12  chr12_26799396     AAsi    T    C      0.5      1        2 
  12  chr12_26799396     AKia    T    C        0      0        2 
  12  chr12_26799396     AOna    T    C        0      0        2 
  12  chr12_26799396     ASom    T    C        0      0        2 
  12  chr12_26799396     HCab    T    C        0      0        2 
  12  chr12_26799396     HPrz    T    C        0      0        2 
  12  chr12_26799396     ZBoe    T    C        0      0        2 
  12  chr12_26799396     ZGre    T    C        0      0        2 
  12  chr12_26799396     ZHar    T    C        0      0        2 
  12  chr12_26799396   Sample    T    C        0      0        2 
  12  chr12_26807455     AAsi    A    G        0      0        2 
  12  chr12_26807455     AKia    A    G        0      0        2 
  12  chr12_26807455     AOna    A    G        0      0        2 
  12  chr12_26807455     ASom    A    G        0      0        2 
  12  chr12_26807455     HCab    A    G        1      2        2 
  12  chr12_26807455     HPrz    A    G        1      2        2 
  12  chr12_26807455     ZBoe    A    G        0      0        2 
  12  chr12_26807455     ZGre    A    G        0      0        2 
  12  chr12_26807455     ZHar    A    G        0      0        2 
  12  chr12_26807455   Sample    A    G        0      0        2 
  12  chr12_26807908     AAsi    T    C        0      0        2 
  12  chr12_26807908     AKia    T    C        0      0        2 
  12  chr12_26807908     AOna    T    C        0      0        2 
  12  chr12_26807908     ASom    T    C        0      0        2 
  12  chr12_26807908     HCab    T    C        0      0        2 
  12  chr12_26807908     HPrz    T    C        0      0        2 
  12  chr12_26807908     ZBoe    T    C        1      2        2 
  12  chr12_26807908     ZGre    T    C        0      0        2 
  12  chr12_26807908     ZHar    T    C        0      0        2 
  12  chr12_26807908   Sample    T    C        0      0        2 
  12  chr12_26808703     AAsi    A    G        0      0        2 
  12  chr12_26808703     AKia    A    G      0.5      1        2 
  12  chr12_26808703     AOna    A    G        0      0        2 
  12  chr12_26808703     ASom    A    G        0      0        2 
  12  chr12_26808703     HCab    A    G        0      0        2 
  12  chr12_26808703     HPrz    A    G        0      0        2 
  12  chr12_26808703     ZBoe    A    G        0      0        2 
  12  chr12_26808703     ZGre    A    G        0      0        2 
  12  chr12_26808703     ZHar    A    G        0      0        2 
  12  chr12_26808703   Sample    A    G        0      0        2 
  12  chr12_26813635     AAsi    A    T        0      0        2 
  12  chr12_26813635     AKia    A    T      0.5      1        2 
  12  chr12_26813635     AOna    A    T        0      0        2 
  12  chr12_26813635     ASom    A    T        0      0        2 
  12  chr12_26813635     HCab    A    T        0      0        2 
  12  chr12_26813635     HPrz    A    T        0      0        2 
  12  chr12_26813635     ZBoe    A    T        0      0        2 
  12  chr12_26813635     ZGre    A    T        0      0        2 
  12  chr12_26813635     ZHar    A    T        0      0        2 
  12  chr12_26813635   Sample    A    T        0      0        2 
  12  chr12_26814501     AAsi    C    T        0      0        2 
  12  chr12_26814501     AKia    C    T        0      0        2 
  12  chr12_26814501     AOna    C    T        1      2        2 
  12  chr12_26814501     ASom    C    T        0      0        2 
  12  chr12_26814501     HCab    C    T        0      0        2 
  12  chr12_26814501     HPrz    C    T        0      0        2 
  12  chr12_26814501     ZBoe    C    T        0      0        2 
  12  chr12_26814501     ZGre    C    T        0      0        2 
  12  chr12_26814501     ZHar    C    T        0      0        2 
  12  chr12_26814501   Sample    C    T        0      0        2 
  12  chr12_26817516     AAsi    C    G        0      0        2 
  12  chr12_26817516     AKia    C    G        0      0        2 
  12  chr12_26817516     AOna    C    G        0      0        2 
  12  chr12_26817516     ASom    C    G        0      0        2 
  12  chr12_26817516     HCab    C    G        0      0        2 
  12  chr12_26817516     HPrz    C    G        0      0        2 
  12  chr12_26817516     ZBoe    C    G        1      2        2 
  12  chr12_26817516     ZGre    C    G        0      0        2 
  12  chr12_26817516     ZHar    C    G        0      0        2 
  12  chr12_26817516   Sample    C    G        0      0        2 
  12  chr12_26820512     AAsi    G    A        0      0        2 
  12  chr12_26820512     AKia    G    A        1      2        2 
  12  chr12_26820512     AOna    G    A        1      2        2 
  12  chr12_26820512     ASom    G    A        0      0        2 
  12  chr12_26820512     HCab    G    A        0      0        2 
  12  chr12_26820512     HPrz    G    A        0      0        2 
  12  chr12_26820512     ZBoe    G    A        0      0        2 
  12  chr12_26820512     ZGre    G    A        0      0        2 
  12  chr12_26820512     ZHar    G    A        0      0        2 
  12  chr12_26820512   Sample    G    A        0      0        2 
  12  chr12_26824832     AAsi    A    G        0      0        2 
  12  chr12_26824832     AKia    A    G        0      0        2 
  12  chr12_26824832     AOna    A    G        0      0        2 
  12  chr12_26824832     ASom    A    G        0      0        2 
  12  chr12_26824832     HCab    A    G        0      0        2 
  12  chr12_26824832     HPrz    A    G        0      0        2 
  12  chr12_26824832     ZBoe    A    G      0.5      1        2 
  12  chr12_26824832     ZGre    A    G        0      0        2 
  12  chr12_26824832     ZHar    A    G        0      0        2 
  12  chr12_26824832   Sample    A    G        0      0        2 
  12  chr12_26829088     AAsi    G    A      0.5      1        2 
  12  chr12_26829088     AKia    G    A        1      2        2 
  12  chr12_26829088     AOna    G    A        1      2        2 
  12  chr12_26829088     ASom    G    A        0      0        2 
  12  chr12_26829088     HCab    G    A        0      0        2 
  12  chr12_26829088     HPrz    G    A        0      0        2 
  12  chr12_26829088     ZBoe    G    A        1      2        2 
  12  chr12_26829088     ZGre    G    A        0      0        2 
  12  chr12_26829088     ZHar    G    A        1      2        2 
  12  chr12_26829088   Sample    G    A        0      0        2 
  12  chr12_26829975     AAsi    T    C        0      0        2 
  12  chr12_26829975     AKia    T    C        0      0        2 
  12  chr12_26829975     AOna    T    C        0      0        2 
  12  chr12_26829975     ASom    T    C        0      0        2 
  12  chr12_26829975     HCab    T    C        1      2        2 
  12  chr12_26829975     HPrz    T    C        1      2        2 
  12  chr12_26829975     ZBoe    T    C        0      0        2 
  12  chr12_26829975     ZGre    T    C        0      0        2 
  12  chr12_26829975     ZHar    T    C        0      0        2 
  12  chr12_26829975   Sample    T    C        0      0        2 
  12  chr12_26852311     AAsi    C    T        1      2        2 
  12  chr12_26852311     AKia    C    T        1      2        2 
  12  chr12_26852311     AOna    C    T        1      2        2 
  12  chr12_26852311     ASom    C    T        1      2        2 
  12  chr12_26852311     HCab    C    T        0      0        2 
  12  chr12_26852311     HPrz    C    T        0      0        2 
  12  chr12_26852311     ZBoe    C    T        0      0        2 
  12  chr12_26852311     ZGre    C    T        0      0        2 
  12  chr12_26852311     ZHar    C    T        0      0        2 
  12  chr12_26852311   Sample    C    T        1      2        2 
  12  chr12_26855765     AAsi    G    A        0      0        2 
  12  chr12_26855765     AKia    G    A        0      0        2 
  12  chr12_26855765     AOna    G    A        0      0        2 
  12  chr12_26855765     ASom    G    A        0      0        2 
  12  chr12_26855765     HCab    G    A      0.5      1        2 
  12  chr12_26855765     HPrz    G    A        1      2        2 
  12  chr12_26855765     ZBoe    G    A        0      0        2 
  12  chr12_26855765     ZGre    G    A        0      0        2 
  12  chr12_26855765     ZHar    G    A        0      0        2 
  12  chr12_26855765   Sample    G    A        0      0        2 
  12  chr12_26855791     AAsi    C    G        0      0        2 
  12  chr12_26855791     AKia    C    G        0      0        2 
  12  chr12_26855791     AOna    C    G        0      0        2 
  12  chr12_26855791     ASom    C    G        0      0        2 
  12  chr12_26855791     HCab    C    G      0.5      1        2 
  12  chr12_26855791     HPrz    C    G        0      0        2 
  12  chr12_26855791     ZBoe    C    G        0      0        2 
  12  chr12_26855791     ZGre    C    G        0      0        2 
  12  chr12_26855791     ZHar    C    G        0      0        2 
  12  chr12_26855791   Sample    C    G        0      0        2 
  12  chr12_26856801     AAsi    T    C        0      0        2 
  12  chr12_26856801     AKia    T    C        0      0        2 
  12  chr12_26856801     AOna    T    C        0      0        2 
  12  chr12_26856801     ASom    T    C        0      0        2 
  12  chr12_26856801     HCab    T    C        1      2        2 
  12  chr12_26856801     HPrz    T    C        1      2        2 
  12  chr12_26856801     ZBoe    T    C        0      0        2 
  12  chr12_26856801     ZGre    T    C        0      0        2 
  12  chr12_26856801     ZHar    T    C        0      0        2 
  12  chr12_26856801   Sample    T    C        0      0        2 
  12  chr12_26861867     AAsi    A    G        0      0        2 
  12  chr12_26861867     AKia    A    G        0      0        2 
  12  chr12_26861867     AOna    A    G        0      0        2 
  12  chr12_26861867     ASom    A    G        0      0        2 
  12  chr12_26861867     HCab    A    G      0.5      1        2 
  12  chr12_26861867     HPrz    A    G        0      0        2 
  12  chr12_26861867     ZBoe    A    G        0      0        2 
  12  chr12_26861867     ZGre    A    G        0      0        2 
  12  chr12_26861867     ZHar    A    G        0      0        2 
  12  chr12_26861867   Sample    A    G        0      0        2 
  12  chr12_26863410     AAsi    G    A        0      0        2 
  12  chr12_26863410     AKia    G    A        0      0        2 
  12  chr12_26863410     AOna    G    A        0      0        2 
  12  chr12_26863410     ASom    G    A        0      0        2 
  12  chr12_26863410     HCab    G    A        1      2        2 
  12  chr12_26863410     HPrz    G    A        1      2        2 
  12  chr12_26863410     ZBoe    G    A        0      0        2 
  12  chr12_26863410     ZGre    G    A        0      0        2 
  12  chr12_26863410     ZHar    G    A        0      0        2 
  12  chr12_26863410   Sample    G    A        0      0        2 
  12  chr12_26863533     AAsi    C    A        0      0        2 
  12  chr12_26863533     AKia    C    A        0      0        2 
  12  chr12_26863533     AOna    C    A        0      0        2 
  12  chr12_26863533     ASom    C    A        0      0        2 
  12  chr12_26863533     HCab    C    A        1      2        2 
  12  chr12_26863533     HPrz    C    A        1      2        2 
  12  chr12_26863533     ZBoe    C    A        0      0        2 
  12  chr12_26863533     ZGre    C    A        0      0        2 
  12  chr12_26863533     ZHar    C    A        0      0        2 
  12  chr12_26863533   Sample    C    A        0      0        2 
  12  chr12_26869838     AAsi    C    T        0      0        2 
  12  chr12_26869838     AKia    C    T        1      2        2 
  12  chr12_26869838     AOna    C    T      0.5      1        2 
  12  chr12_26869838     ASom    C    T        0      0        2 
  12  chr12_26869838     HCab    C    T        0      0        2 
  12  chr12_26869838     HPrz    C    T        0      0        2 
  12  chr12_26869838     ZBoe    C    T        0      0        2 
  12  chr12_26869838     ZGre    C    T        0      0        2 
  12  chr12_26869838     ZHar    C    T        0      0        2 
  12  chr12_26869838   Sample    C    T        0      0        2 
  12  chr12_26869887     AAsi    C    T        0      0        2 
  12  chr12_26869887     AKia    C    T        0      0        2 
  12  chr12_26869887     AOna    C    T        0      0        2 
  12  chr12_26869887     ASom    C    T        0      0        2 
  12  chr12_26869887     HCab    C    T        0      0        2 
  12  chr12_26869887     HPrz    C    T        0      0        2 
  12  chr12_26869887     ZBoe    C    T        0      0        2 
  12  chr12_26869887     ZGre    C    T        0      0        2 
  12  chr12_26869887     ZHar    C    T        1      2        2 
  12  chr12_26869887   Sample    C    T        0      0        2 
  12  chr12_26871769     AAsi    G    T        0      0        2 
  12  chr12_26871769     AKia    G    T        0      0        2 
  12  chr12_26871769     AOna    G    T        0      0        2 
  12  chr12_26871769     ASom    G    T        0      0        2 
  12  chr12_26871769     HCab    G    T        0      0        2 
  12  chr12_26871769     HPrz    G    T        0      0        2 
  12  chr12_26871769     ZBoe    G    T        1      2        2 
  12  chr12_26871769     ZGre    G    T        1      2        2 
  12  chr12_26871769     ZHar    G    T        0      0        2 
  12  chr12_26871769   Sample    G    T        0      0        2 
  12  chr12_26888491     AAsi    C    A        0      0        2 
  12  chr12_26888491     AKia    C    A        0      0        2 
  12  chr12_26888491     AOna    C    A        0      0        2 
  12  chr12_26888491     ASom    C    A        0      0        2 
  12  chr12_26888491     HCab    C    A        0      0        2 
  12  chr12_26888491     HPrz    C    A        0      0        2 
  12  chr12_26888491     ZBoe    C    A        0      0        2 
  12  chr12_26888491     ZGre    C    A        0      0        2 
  12  chr12_26888491     ZHar    C    A        1      2        2 
  12  chr12_26888491   Sample    C    A        0      0        2 
  12  chr12_26889843     AAsi    G    A        1      2        2 
  12  chr12_26889843     AKia    G    A        1      2        2 
  12  chr12_26889843     AOna    G    A        1      2        2 
  12  chr12_26889843     ASom    G    A        1      2        2 
  12  chr12_26889843     HCab    G    A        0      0        2 
  12  chr12_26889843     HPrz    G    A        0      0        2 
  12  chr12_26889843     ZBoe    G    A        0      0        2 
  12  chr12_26889843     ZGre    G    A        0      0        2 
  12  chr12_26889843     ZHar    G    A        0      0        2 
  12  chr12_26889843   Sample    G    A        1      2        2 
  12  chr12_26890008     AAsi    T    A        0      0        2 
  12  chr12_26890008     AKia    T    A        0      0        2 
  12  chr12_26890008     AOna    T    A        0      0        2 
  12  chr12_26890008     ASom    T    A        0      0        2 
  12  chr12_26890008     HCab    T    A        0      0        2 
  12  chr12_26890008     HPrz    T    A        0      0        2 
  12  chr12_26890008     ZBoe    T    A        0      0        2 
  12  chr12_26890008     ZGre    T    A        0      0        2 
  12  chr12_26890008     ZHar    T    A      0.5      1        2 
  12  chr12_26890008   Sample    T    A        0      0        2 
  12  chr12_26893623     AAsi    T    C        0      0        2 
  12  chr12_26893623     AKia    T    C        0      0        2 
  12  chr12_26893623     AOna    T    C        0      0        2 
  12  chr12_26893623     ASom    T    C        0      0        2 
  12  chr12_26893623     HCab    T    C        0      0        2 
  12  chr12_26893623     HPrz    T    C        0      0        2 
  12  chr12_26893623     ZBoe    T    C        0      0        2 
  12  chr12_26893623     ZGre    T    C        0      0        2 
  12  chr12_26893623     ZHar    T    C        1      2        2 
  12  chr12_26893623   Sample    T    C        0      0        2 
  12  chr12_26895237     AAsi    G    A        0      0        2 
  12  chr12_26895237     AKia    G    A        0      0        2 
  12  chr12_26895237     AOna    G    A        0      0        2 
  12  chr12_26895237     ASom    G    A        0      0        2 
  12  chr12_26895237     HCab    G    A        1      2        2 
  12  chr12_26895237     HPrz    G    A        1      2        2 
  12  chr12_26895237     ZBoe    G    A        0      0        2 
  12  chr12_26895237     ZGre    G    A        0      0        2 
  12  chr12_26895237     ZHar    G    A        0      0        2 
  12  chr12_26895237   Sample    G    A        0      0        2 
  12  chr12_26896667     AAsi    C    T        0      0        2 
  12  chr12_26896667     AKia    C    T        0      0        2 
  12  chr12_26896667     AOna    C    T        0      0        2 
  12  chr12_26896667     ASom    C    T        0      0        2 
  12  chr12_26896667     HCab    C    T        1      2        2 
  12  chr12_26896667     HPrz    C    T        1      2        2 
  12  chr12_26896667     ZBoe    C    T        0      0        2 
  12  chr12_26896667     ZGre    C    T        0      0        2 
  12  chr12_26896667     ZHar    C    T        0      0        2 
  12  chr12_26896667   Sample    C    T        0      0        2 
  12  chr12_26906603     AAsi    C    T        0      0        2 
  12  chr12_26906603     AKia    C    T        0      0        2 
  12  chr12_26906603     AOna    C    T        0      0        2 
  12  chr12_26906603     ASom    C    T        0      0        2 
  12  chr12_26906603     HCab    C    T        1      2        2 
  12  chr12_26906603     HPrz    C    T        1      2        2 
  12  chr12_26906603     ZBoe    C    T        0      0        2 
  12  chr12_26906603     ZGre    C    T        0      0        2 
  12  chr12_26906603     ZHar    C    T        0      0        2 
  12  chr12_26906603   Sample    C    T        0      0        2 
  12  chr12_26906669     AAsi    T    C        0      0        2 
  12  chr12_26906669     AKia    T    C        0      0        2 
  12  chr12_26906669     AOna    T    C        0      0        2 
  12  chr12_26906669     ASom    T    C        0      0        2 
  12  chr12_26906669     HCab    T    C        0      0        2 
  12  chr12_26906669     HPrz    T    C        0      0        2 
  12  chr12_26906669     ZBoe    T    C        0      0        2 
  12  chr12_26906669     ZGre    T    C        1      2        2 
  12  chr12_26906669     ZHar    T    C        0      0        2 
  12  chr12_26906669   Sample    T    C        0      0        2 
  12  chr12_26908071     AAsi    C    G        0      0        2 
  12  chr12_26908071     AKia    C    G        0      0        2 
  12  chr12_26908071     AOna    C    G        0      0        2 
  12  chr12_26908071     ASom    C    G        1      2        2 
  12  chr12_26908071     HCab    C    G        0      0        2 
  12  chr12_26908071     HPrz    C    G        0      0        2 
  12  chr12_26908071     ZBoe    C    G        0      0        2 
  12  chr12_26908071     ZGre    C    G        0      0        2 
  12  chr12_26908071     ZHar    C    G        0      0        2 
  12  chr12_26908071   Sample    C    G        0      0        2 
  12  chr12_26918356     AAsi    A    G        0      0        2 
  12  chr12_26918356     AKia    A    G        0      0        2 
  12  chr12_26918356     AOna    A    G        0      0        2 
  12  chr12_26918356     ASom    A    G        0      0        2 
  12  chr12_26918356     HCab    A    G        0      0        2 
  12  chr12_26918356     HPrz    A    G      0.5      1        2 
  12  chr12_26918356     ZBoe    A    G        0      0        2 
  12  chr12_26918356     ZGre    A    G        0      0        2 
  12  chr12_26918356     ZHar    A    G        0      0        2 
  12  chr12_26918356   Sample    A    G        0      0        2 
  12  chr12_26925645     AAsi    T    C        0      0        2 
  12  chr12_26925645     AKia    T    C        0      0        2 
  12  chr12_26925645     AOna    T    C        0      0        2 
  12  chr12_26925645     ASom    T    C        0      0        2 
  12  chr12_26925645     HCab    T    C        0      0        2 
  12  chr12_26925645     HPrz    T    C      0.5      1        2 
  12  chr12_26925645     ZBoe    T    C        0      0        2 
  12  chr12_26925645     ZGre    T    C        0      0        2 
  12  chr12_26925645     ZHar    T    C        0      0        2 
  12  chr12_26925645   Sample    T    C        0      0        2 
  12  chr12_26932146     AAsi    G    C        0      0        2 
  12  chr12_26932146     AKia    G    C      0.5      1        2 
  12  chr12_26932146     AOna    G    C        0      0        2 
  12  chr12_26932146     ASom    G    C        0      0        2 
  12  chr12_26932146     HCab    G    C        0      0        2 
  12  chr12_26932146     HPrz    G    C        0      0        2 
  12  chr12_26932146     ZBoe    G    C        0      0        2 
  12  chr12_26932146     ZGre    G    C        0      0        2 
  12  chr12_26932146     ZHar    G    C        0      0        2 
  12  chr12_26932146   Sample    G    C        0      0        2 
  12  chr12_26936431     AAsi    T    C        0      0        2 
  12  chr12_26936431     AKia    T    C        0      0        2 
  12  chr12_26936431     AOna    T    C        0      0        2 
  12  chr12_26936431     ASom    T    C        0      0        2 
  12  chr12_26936431     HCab    T    C        0      0        2 
  12  chr12_26936431     HPrz    T    C      0.5      1        2 
  12  chr12_26936431     ZBoe    T    C      0.5      1        2 
  12  chr12_26936431     ZGre    T    C        1      2        2 
  12  chr12_26936431     ZHar    T    C        1      2        2 
  12  chr12_26936431   Sample    T    C        0      0        2 
  12  chr12_26937316     AAsi    C    T        0      0        2 
  12  chr12_26937316     AKia    C    T        0      0        2 
  12  chr12_26937316     AOna    C    T        0      0        2 
  12  chr12_26937316     ASom    C    T        0      0        2 
  12  chr12_26937316     HCab    C    T        1      2        2 
  12  chr12_26937316     HPrz    C    T        1      2        2 
  12  chr12_26937316     ZBoe    C    T        0      0        2 
  12  chr12_26937316     ZGre    C    T        0      0        2 
  12  chr12_26937316     ZHar    C    T        0      0        2 
  12  chr12_26937316   Sample    C    T        0      0        2 
  12  chr12_26938646     AAsi    T    C        1      2        2 
  12  chr12_26938646     AKia    T    C        0      0        2 
  12  chr12_26938646     AOna    T    C        0      0        2 
  12  chr12_26938646     ASom    T    C        1      2        2 
  12  chr12_26938646     HCab    T    C        0      0        2 
  12  chr12_26938646     HPrz    T    C        0      0        2 
  12  chr12_26938646     ZBoe    T    C        0      0        2 
  12  chr12_26938646     ZGre    T    C        0      0        2 
  12  chr12_26938646     ZHar    T    C        0      0        2 
  12  chr12_26938646   Sample    T    C        1      2        2 
  12  chr12_26940368     AAsi    G    C        0      0        2 
  12  chr12_26940368     AKia    G    C        0      0        2 
  12  chr12_26940368     AOna    G    C        0      0        2 
  12  chr12_26940368     ASom    G    C        0      0        2 
  12  chr12_26940368     HCab    G    C        1      2        2 
  12  chr12_26940368     HPrz    G    C        1      2        2 
  12  chr12_26940368     ZBoe    G    C        0      0        2 
  12  chr12_26940368     ZGre    G    C        0      0        2 
  12  chr12_26940368     ZHar    G    C        0      0        2 
  12  chr12_26940368   Sample    G    C        0      0        2 
  12  chr12_26942742     AAsi    T    G        0      0        2 
  12  chr12_26942742     AKia    T    G        0      0        2 
  12  chr12_26942742     AOna    T    G      0.5      1        2 
  12  chr12_26942742     ASom    T    G        0      0        2 
  12  chr12_26942742     HCab    T    G        0      0        2 
  12  chr12_26942742     HPrz    T    G        0      0        2 
  12  chr12_26942742     ZBoe    T    G        0      0        2 
  12  chr12_26942742     ZGre    T    G        0      0        2 
  12  chr12_26942742     ZHar    T    G        0      0        2 
  12  chr12_26942742   Sample    T    G        0      0        2 
  12  chr12_26946920     AAsi    A    G        0      0        2 
  12  chr12_26946920     AKia    A    G        0      0        2 
  12  chr12_26946920     AOna    A    G        0      0        2 
  12  chr12_26946920     ASom    A    G        0      0        2 
  12  chr12_26946920     HCab    A    G        1      2        2 
  12  chr12_26946920     HPrz    A    G        1      2        2 
  12  chr12_26946920     ZBoe    A    G        0      0        2 
  12  chr12_26946920     ZGre    A    G        0      0        2 
  12  chr12_26946920     ZHar    A    G        0      0        2 
  12  chr12_26946920   Sample    A    G        0      0        2 
  12  chr12_26947750     AAsi    T    C        0      0        2 
  12  chr12_26947750     AKia    T    C      0.5      1        2 
  12  chr12_26947750     AOna    T    C        0      0        2 
  12  chr12_26947750     ASom    T    C        0      0        2 
  12  chr12_26947750     HCab    T    C        0      0        2 
  12  chr12_26947750     HPrz    T    C        0      0        2 
  12  chr12_26947750     ZBoe    T    C        0      0        2 
  12  chr12_26947750     ZGre    T    C        0      0        2 
  12  chr12_26947750     ZHar    T    C        0      0        2 
  12  chr12_26947750   Sample    T    C        0      0        2 
  12  chr12_26953049     AAsi    A    G        0      0        2 
  12  chr12_26953049     AKia    A    G        0      0        2 
  12  chr12_26953049     AOna    A    G        0      0        2 
  12  chr12_26953049     ASom    A    G        0      0        2 
  12  chr12_26953049     HCab    A    G        0      0        2 
  12  chr12_26953049     HPrz    A    G        0      0        2 
  12  chr12_26953049     ZBoe    A    G        0      0        2 
  12  chr12_26953049     ZGre    A    G      0.5      1        2 
  12  chr12_26953049     ZHar    A    G        0      0        2 
  12  chr12_26953049   Sample    A    G        0      0        2 
  12  chr12_26955305     AAsi    A    C        0      0        2 
  12  chr12_26955305     AKia    A    C        0      0        2 
  12  chr12_26955305     AOna    A    C        0      0        2 
  12  chr12_26955305     ASom    A    C      0.5      1        2 
  12  chr12_26955305     HCab    A    C        0      0        2 
  12  chr12_26955305     HPrz    A    C        0      0        2 
  12  chr12_26955305     ZBoe    A    C        0      0        2 
  12  chr12_26955305     ZGre    A    C        0      0        2 
  12  chr12_26955305     ZHar    A    C        0      0        2 
  12  chr12_26955305   Sample    A    C        0      0        2 
  12  chr12_26960446     AAsi    A    G        0      0        2 
  12  chr12_26960446     AKia    A    G        0      0        2 
  12  chr12_26960446     AOna    A    G        0      0        2 
  12  chr12_26960446     ASom    A    G        0      0        2 
  12  chr12_26960446     HCab    A    G        1      2        2 
  12  chr12_26960446     HPrz    A    G        1      2        2 
  12  chr12_26960446     ZBoe    A    G        0      0        2 
  12  chr12_26960446     ZGre    A    G        0      0        2 
  12  chr12_26960446     ZHar    A    G        0      0        2 
  12  chr12_26960446   Sample    A    G        0      0        2 
  12  chr12_26961227     AAsi    A    T        0      0        2 
  12  chr12_26961227     AKia    A    T        0      0        2 
  12  chr12_26961227     AOna    A    T        0      0        2 
  12  chr12_26961227     ASom    A    T        0      0        2 
  12  chr12_26961227     HCab    A    T        0      0        2 
  12  chr12_26961227     HPrz    A    T        0      0        2 
  12  chr12_26961227     ZBoe    A    T        1      2        2 
  12  chr12_26961227     ZGre    A    T        0      0        2 
  12  chr12_26961227     ZHar    A    T        0      0        2 
  12  chr12_26961227   Sample    A    T        0      0        2 
  12  chr12_26966290     AAsi    G    T        0      0        2 
  12  chr12_26966290     AKia    G    T      0.5      1        2 
  12  chr12_26966290     AOna    G    T        0      0        2 
  12  chr12_26966290     ASom    G    T        0      0        2 
  12  chr12_26966290     HCab    G    T        0      0        2 
  12  chr12_26966290     HPrz    G    T        0      0        2 
  12  chr12_26966290     ZBoe    G    T        0      0        2 
  12  chr12_26966290     ZGre    G    T        0      0        2 
  12  chr12_26966290     ZHar    G    T        0      0        2 
  12  chr12_26966290   Sample    G    T        0      0        2 
  12  chr12_26972434     AAsi    T    A        0      0        2 
  12  chr12_26972434     AKia    T    A        0      0        2 
  12  chr12_26972434     AOna    T    A        0      0        2 
  12  chr12_26972434     ASom    T    A        0      0        2 
  12  chr12_26972434     HCab    T    A        1      2        2 
  12  chr12_26972434     HPrz    T    A        1      2        2 
  12  chr12_26972434     ZBoe    T    A        0      0        2 
  12  chr12_26972434     ZGre    T    A        0      0        2 
  12  chr12_26972434     ZHar    T    A        0      0        2 
  12  chr12_26972434   Sample    T    A        0      0        2 
  12  chr12_26975696     AAsi    A    G        0      0        2 
  12  chr12_26975696     AKia    A    G        0      0        2 
  12  chr12_26975696     AOna    A    G        0      0        2 
  12  chr12_26975696     ASom    A    G        0      0        2 
  12  chr12_26975696     HCab    A    G        0      0        2 
  12  chr12_26975696     HPrz    A    G        0      0        2 
  12  chr12_26975696     ZBoe    A    G        0      0        2 
  12  chr12_26975696     ZGre    A    G        1      2        2 
  12  chr12_26975696     ZHar    A    G        0      0        2 
  12  chr12_26975696   Sample    A    G        0      0        2 
  12  chr12_26978193     AAsi    C    T        0      0        2 
  12  chr12_26978193     AKia    C    T        0      0        2 
  12  chr12_26978193     AOna    C    T        0      0        2 
  12  chr12_26978193     ASom    C    T        0      0        2 
  12  chr12_26978193     HCab    C    T        0      0        2 
  12  chr12_26978193     HPrz    C    T      0.5      1        2 
  12  chr12_26978193     ZBoe    C    T        1      2        2 
  12  chr12_26978193     ZGre    C    T        1      2        2 
  12  chr12_26978193     ZHar    C    T        1      2        2 
  12  chr12_26978193   Sample    C    T        0      0        2 
  12  chr12_26982479     AAsi    G    A        1      2        2 
  12  chr12_26982479     AKia    G    A        0      0        2 
  12  chr12_26982479     AOna    G    A        0      0        2 
  12  chr12_26982479     ASom    G    A        1      2        2 
  12  chr12_26982479     HCab    G    A        0      0        2 
  12  chr12_26982479     HPrz    G    A        0      0        2 
  12  chr12_26982479     ZBoe    G    A        0      0        2 
  12  chr12_26982479     ZGre    G    A        0      0        2 
  12  chr12_26982479     ZHar    G    A        0      0        2 
  12  chr12_26982479   Sample    G    A        1      2        2 
  12  chr12_26982970     AAsi    T    A        0      0        2 
  12  chr12_26982970     AKia    T    A        0      0        2 
  12  chr12_26982970     AOna    T    A        0      0        2 
  12  chr12_26982970     ASom    T    A        0      0        2 
  12  chr12_26982970     HCab    T    A        0      0        2 
  12  chr12_26982970     HPrz    T    A        0      0        2 
  12  chr12_26982970     ZBoe    T    A        0      0        2 
  12  chr12_26982970     ZGre    T    A        0      0        2 
  12  chr12_26982970     ZHar    T    A      0.5      1        2 
  12  chr12_26982970   Sample    T    A        0      0        2 
  12  chr12_26987600     AAsi    C    T        0      0        2 
  12  chr12_26987600     AKia    C    T        0      0        2 
  12  chr12_26987600     AOna    C    T        0      0        2 
  12  chr12_26987600     ASom    C    T        0      0        2 
  12  chr12_26987600     HCab    C    T        0      0        2 
  12  chr12_26987600     HPrz    C    T        0      0        2 
  12  chr12_26987600     ZBoe    C    T        0      0        2 
  12  chr12_26987600     ZGre    C    T        0      0        2 
  12  chr12_26987600     ZHar    C    T      0.5      1        2 
  12  chr12_26987600   Sample    C    T        0      0        2 
  12  chr12_26995844     AAsi    A    T        0      0        2 
  12  chr12_26995844     AKia    A    T      0.5      1        2 
  12  chr12_26995844     AOna    A    T        0      0        2 
  12  chr12_26995844     ASom    A    T        0      0        2 
  12  chr12_26995844     HCab    A    T        0      0        2 
  12  chr12_26995844     HPrz    A    T        0      0        2 
  12  chr12_26995844     ZBoe    A    T        0      0        2 
  12  chr12_26995844     ZGre    A    T        0      0        2 
  12  chr12_26995844     ZHar    A    T        0      0        2 
  12  chr12_26995844   Sample    A    T        0      0        2 
  12  chr12_27000101     AAsi    G    T        0      0        2 
  12  chr12_27000101     AKia    G    T        1      2        2 
  12  chr12_27000101     AOna    G    T        1      2        2 
  12  chr12_27000101     ASom    G    T        0      0        2 
  12  chr12_27000101     HCab    G    T        0      0        2 
  12  chr12_27000101     HPrz    G    T        0      0        2 
  12  chr12_27000101     ZBoe    G    T        0      0        2 
  12  chr12_27000101     ZGre    G    T        0      0        2 
  12  chr12_27000101     ZHar    G    T        0      0        2 
  12  chr12_27000101   Sample    G    T        0      0        2 
  12  chr12_27007672     AAsi    C    G        0      0        2 
  12  chr12_27007672     AKia    C    G        1      2        2 
  12  chr12_27007672     AOna    C    G        1      2        2 
  12  chr12_27007672     ASom    C    G        0      0        2 
  12  chr12_27007672     HCab    C    G        0      0        2 
  12  chr12_27007672     HPrz    C    G        0      0        2 
  12  chr12_27007672     ZBoe    C    G        0      0        2 
  12  chr12_27007672     ZGre    C    G        0      0        2 
  12  chr12_27007672     ZHar    C    G        0      0        2 
  12  chr12_27007672   Sample    C    G        0      0        2 
  12  chr12_27018372     AAsi    A    G        0      0        2 
  12  chr12_27018372     AKia    A    G        0      0        2 
  12  chr12_27018372     AOna    A    G        0      0        2 
  12  chr12_27018372     ASom    A    G        0      0        2 
  12  chr12_27018372     HCab    A    G        0      0        2 
  12  chr12_27018372     HPrz    A    G        0      0        2 
  12  chr12_27018372     ZBoe    A    G        0      0        2 
  12  chr12_27018372     ZGre    A    G        0      0        2 
  12  chr12_27018372     ZHar    A    G      0.5      1        2 
  12  chr12_27018372   Sample    A    G        0      0        2 
  12  chr12_27024707     AAsi    A    G        0      0        2 
  12  chr12_27024707     AKia    A    G        0      0        2 
  12  chr12_27024707     AOna    A    G        0      0        2 
  12  chr12_27024707     ASom    A    G        0      0        2 
  12  chr12_27024707     HCab    A    G        1      2        2 
  12  chr12_27024707     HPrz    A    G        1      2        2 
  12  chr12_27024707     ZBoe    A    G        0      0        2 
  12  chr12_27024707     ZGre    A    G        0      0        2 
  12  chr12_27024707     ZHar    A    G        0      0        2 
  12  chr12_27024707   Sample    A    G        0      0        2 
  12  chr12_27024944     AAsi    G    A        1      2        2 
  12  chr12_27024944     AKia    G    A        0      0        2 
  12  chr12_27024944     AOna    G    A        0      0        2 
  12  chr12_27024944     ASom    G    A        1      2        2 
  12  chr12_27024944     HCab    G    A        0      0        2 
  12  chr12_27024944     HPrz    G    A        0      0        2 
  12  chr12_27024944     ZBoe    G    A        0      0        2 
  12  chr12_27024944     ZGre    G    A        0      0        2 
  12  chr12_27024944     ZHar    G    A        0      0        2 
  12  chr12_27024944   Sample    G    A        1      2        2 
  12  chr12_27025440     AAsi    T    C        0      0        2 
  12  chr12_27025440     AKia    T    C        1      2        2 
  12  chr12_27025440     AOna    T    C        1      2        2 
  12  chr12_27025440     ASom    T    C        0      0        2 
  12  chr12_27025440     HCab    T    C        0      0        2 
  12  chr12_27025440     HPrz    T    C        0      0        2 
  12  chr12_27025440     ZBoe    T    C        0      0        2 
  12  chr12_27025440     ZGre    T    C        0      0        2 
  12  chr12_27025440     ZHar    T    C        0      0        2 
  12  chr12_27025440   Sample    T    C        0      0        2 
  12  chr12_27037809     AAsi    C    T        0      0        2 
  12  chr12_27037809     AKia    C    T        0      0        2 
  12  chr12_27037809     AOna    C    T        0      0        2 
  12  chr12_27037809     ASom    C    T        0      0        2 
  12  chr12_27037809     HCab    C    T        1      2        2 
  12  chr12_27037809     HPrz    C    T        1      2        2 
  12  chr12_27037809     ZBoe    C    T        0      0        2 
  12  chr12_27037809     ZGre    C    T        0      0        2 
  12  chr12_27037809     ZHar    C    T        0      0        2 
  12  chr12_27037809   Sample    C    T        0      0        2 
  12  chr12_27043233     AAsi    T    C        0      0        2 
  12  chr12_27043233     AKia    T    C        0      0        2 
  12  chr12_27043233     AOna    T    C        0      0        2 
  12  chr12_27043233     ASom    T    C        0      0        2 
  12  chr12_27043233     HCab    T    C        1      2        2 
  12  chr12_27043233     HPrz    T    C        1      2        2 
  12  chr12_27043233     ZBoe    T    C        0      0        2 
  12  chr12_27043233     ZGre    T    C        0      0        2 
  12  chr12_27043233     ZHar    T    C        0      0        2 
  12  chr12_27043233   Sample    T    C        0      0        2 
  12  chr12_27048638     AAsi    C    T        0      0        2 
  12  chr12_27048638     AKia    C    T        0      0        2 
  12  chr12_27048638     AOna    C    T        0      0        2 
  12  chr12_27048638     ASom    C    T        0      0        2 
  12  chr12_27048638     HCab    C    T        0      0        2 
  12  chr12_27048638     HPrz    C    T        0      0        2 
  12  chr12_27048638     ZBoe    C    T        0      0        2 
  12  chr12_27048638     ZGre    C    T        1      2        2 
  12  chr12_27048638     ZHar    C    T        0      0        2 
  12  chr12_27048638   Sample    C    T        0      0        2 
  12  chr12_27052773     AAsi    T    C        0      0        2 
  12  chr12_27052773     AKia    T    C        0      0        2 
  12  chr12_27052773     AOna    T    C        0      0        2 
  12  chr12_27052773     ASom    T    C        0      0        2 
  12  chr12_27052773     HCab    T    C        0      0        2 
  12  chr12_27052773     HPrz    T    C        0      0        2 
  12  chr12_27052773     ZBoe    T    C        0      0        2 
  12  chr12_27052773     ZGre    T    C        1      2        2 
  12  chr12_27052773     ZHar    T    C        0      0        2 
  12  chr12_27052773   Sample    T    C        0      0        2 
  12  chr12_27056102     AAsi    T    C        0      0        2 
  12  chr12_27056102     AKia    T    C        0      0        2 
  12  chr12_27056102     AOna    T    C        0      0        2 
  12  chr12_27056102     ASom    T    C        0      0        2 
  12  chr12_27056102     HCab    T    C        1      2        2 
  12  chr12_27056102     HPrz    T    C        1      2        2 
  12  chr12_27056102     ZBoe    T    C        0      0        2 
  12  chr12_27056102     ZGre    T    C        0      0        2 
  12  chr12_27056102     ZHar    T    C        0      0        2 
  12  chr12_27056102   Sample    T    C        0      0        2 
  12  chr12_27057906     AAsi    A    G        0      0        2 
  12  chr12_27057906     AKia    A    G        0      0        2 
  12  chr12_27057906     AOna    A    G        0      0        2 
  12  chr12_27057906     ASom    A    G        0      0        2 
  12  chr12_27057906     HCab    A    G        1      2        2 
  12  chr12_27057906     HPrz    A    G        1      2        2 
  12  chr12_27057906     ZBoe    A    G        0      0        2 
  12  chr12_27057906     ZGre    A    G        0      0        2 
  12  chr12_27057906     ZHar    A    G        0      0        2 
  12  chr12_27057906   Sample    A    G        0      0        2 
  12  chr12_27061182     AAsi    A    G        0      0        2 
  12  chr12_27061182     AKia    A    G        0      0        2 
  12  chr12_27061182     AOna    A    G        0      0        2 
  12  chr12_27061182     ASom    A    G        0      0        2 
  12  chr12_27061182     HCab    A    G        1      2        2 
  12  chr12_27061182     HPrz    A    G        1      2        2 
  12  chr12_27061182     ZBoe    A    G        0      0        2 
  12  chr12_27061182     ZGre    A    G        0      0        2 
  12  chr12_27061182     ZHar    A    G        0      0        2 
  12  chr12_27061182   Sample    A    G        0      0        2 
  12  chr12_27062653     AAsi    T    C        0      0        2 
  12  chr12_27062653     AKia    T    C        0      0        2 
  12  chr12_27062653     AOna    T    C        0      0        2 
  12  chr12_27062653     ASom    T    C        0      0        2 
  12  chr12_27062653     HCab    T    C        1      2        2 
  12  chr12_27062653     HPrz    T    C        1      2        2 
  12  chr12_27062653     ZBoe    T    C        0      0        2 
  12  chr12_27062653     ZGre    T    C        0      0        2 
  12  chr12_27062653     ZHar    T    C        0      0        2 
  12  chr12_27062653   Sample    T    C        1      2        2 
  12  chr12_27066873     AAsi    T    G        0      0        2 
  12  chr12_27066873     AKia    T    G        0      0        2 
  12  chr12_27066873     AOna    T    G        0      0        2 
  12  chr12_27066873     ASom    T    G        0      0        2 
  12  chr12_27066873     HCab    T    G        1      2        2 
  12  chr12_27066873     HPrz    T    G        1      2        2 
  12  chr12_27066873     ZBoe    T    G        0      0        2 
  12  chr12_27066873     ZGre    T    G        0      0        2 
  12  chr12_27066873     ZHar    T    G        0      0        2 
  12  chr12_27066873   Sample    T    G        0      0        2 
  12  chr12_27081033     AAsi    T    C        0      0        2 
  12  chr12_27081033     AKia    T    C        0      0        2 
  12  chr12_27081033     AOna    T    C        0      0        2 
  12  chr12_27081033     ASom    T    C        1      2        2 
  12  chr12_27081033     HCab    T    C        0      0        2 
  12  chr12_27081033     HPrz    T    C        0      0        2 
  12  chr12_27081033     ZBoe    T    C        0      0        2 
  12  chr12_27081033     ZGre    T    C        0      0        2 
  12  chr12_27081033     ZHar    T    C        0      0        2 
  12  chr12_27081033   Sample    T    C        0      0        2 
  12  chr12_27085916     AAsi    A    G        0      0        2 
  12  chr12_27085916     AKia    A    G        0      0        2 
  12  chr12_27085916     AOna    A    G        0      0        2 
  12  chr12_27085916     ASom    A    G        0      0        2 
  12  chr12_27085916     HCab    A    G        0      0        2 
  12  chr12_27085916     HPrz    A    G        0      0        2 
  12  chr12_27085916     ZBoe    A    G        0      0        2 
  12  chr12_27085916     ZGre    A    G      0.5      1        2 
  12  chr12_27085916     ZHar    A    G        0      0        2 
  12  chr12_27085916   Sample    A    G        0      0        2 
  12  chr12_27086038     AAsi    A    G        0      0        2 
  12  chr12_27086038     AKia    A    G        0      0        2 
  12  chr12_27086038     AOna    A    G      0.5      1        2 
  12  chr12_27086038     ASom    A    G        0      0        2 
  12  chr12_27086038     HCab    A    G        0      0        2 
  12  chr12_27086038     HPrz    A    G        0      0        2 
  12  chr12_27086038     ZBoe    A    G        0      0        2 
  12  chr12_27086038     ZGre    A    G        0      0        2 
  12  chr12_27086038     ZHar    A    G        0      0        2 
  12  chr12_27086038   Sample    A    G        0      0        2 
  12  chr12_27093136     AAsi    C    T        0      0        2 
  12  chr12_27093136     AKia    C    T        0      0        2 
  12  chr12_27093136     AOna    C    T        0      0        2 
  12  chr12_27093136     ASom    C    T        0      0        2 
  12  chr12_27093136     HCab    C    T        1      2        2 
  12  chr12_27093136     HPrz    C    T        1      2        2 
  12  chr12_27093136     ZBoe    C    T        0      0        2 
  12  chr12_27093136     ZGre    C    T        0      0        2 
  12  chr12_27093136     ZHar    C    T        0      0        2 
  12  chr12_27093136   Sample    C    T        0      0        2 
  12  chr12_27099722     AAsi    A    G        0      0        2 
  12  chr12_27099722     AKia    A    G        0      0        2 
  12  chr12_27099722     AOna    A    G        0      0        2 
  12  chr12_27099722     ASom    A    G        0      0        2 
  12  chr12_27099722     HCab    A    G        0      0        2 
  12  chr12_27099722     HPrz    A    G        0      0        2 
  12  chr12_27099722     ZBoe    A    G        0      0        2 
  12  chr12_27099722     ZGre    A    G        0      0        2 
  12  chr12_27099722     ZHar    A    G        1      2        2 
  12  chr12_27099722   Sample    A    G        0      0        2 
  12  chr12_27103215     AAsi    G    A        0      0        2 
  12  chr12_27103215     AKia    G    A        0      0        2 
  12  chr12_27103215     AOna    G    A        0      0        2 
  12  chr12_27103215     ASom    G    A        0      0        2 
  12  chr12_27103215     HCab    G    A        1      2        2 
  12  chr12_27103215     HPrz    G    A        1      2        2 
  12  chr12_27103215     ZBoe    G    A        0      0        2 
  12  chr12_27103215     ZGre    G    A        0      0        2 
  12  chr12_27103215     ZHar    G    A        0      0        2 
  12  chr12_27103215   Sample    G    A        0      0        2 
  12  chr12_27105304     AAsi    T    G        0      0        2 
  12  chr12_27105304     AKia    T    G        0      0        2 
  12  chr12_27105304     AOna    T    G        0      0        2 
  12  chr12_27105304     ASom    T    G        0      0        2 
  12  chr12_27105304     HCab    T    G        0      0        2 
  12  chr12_27105304     HPrz    T    G        0      0        2 
  12  chr12_27105304     ZBoe    T    G        1      2        2 
  12  chr12_27105304     ZGre    T    G        0      0        2 
  12  chr12_27105304     ZHar    T    G        0      0        2 
  12  chr12_27105304   Sample    T    G        0      0        2 
  12  chr12_27116762     AAsi    T    C        0      0        2 
  12  chr12_27116762     AKia    T    C        0      0        2 
  12  chr12_27116762     AOna    T    C      0.5      1        2 
  12  chr12_27116762     ASom    T    C        0      0        2 
  12  chr12_27116762     HCab    T    C        0      0        2 
  12  chr12_27116762     HPrz    T    C        0      0        2 
  12  chr12_27116762     ZBoe    T    C        0      0        2 
  12  chr12_27116762     ZGre    T    C        0      0        2 
  12  chr12_27116762     ZHar    T    C        0      0        2 
  12  chr12_27116762   Sample    T    C        0      0        2 
  12  chr12_27140958     AAsi    T    C        0      0        2 
  12  chr12_27140958     AKia    T    C        0      0        2 
  12  chr12_27140958     AOna    T    C        0      0        2 
  12  chr12_27140958     ASom    T    C        1      2        2 
  12  chr12_27140958     HCab    T    C        0      0        2 
  12  chr12_27140958     HPrz    T    C        0      0        2 
  12  chr12_27140958     ZBoe    T    C        0      0        2 
  12  chr12_27140958     ZGre    T    C        0      0        2 
  12  chr12_27140958     ZHar    T    C        0      0        2 
  12  chr12_27140958   Sample    T    C        0      0        2 
  12  chr12_27143106     AAsi    T    C        0      0        2 
  12  chr12_27143106     AKia    T    C        0      0        2 
  12  chr12_27143106     AOna    T    C      0.5      1        2 
  12  chr12_27143106     ASom    T    C        0      0        2 
  12  chr12_27143106     HCab    T    C        0      0        2 
  12  chr12_27143106     HPrz    T    C        0      0        2 
  12  chr12_27143106     ZBoe    T    C        0      0        2 
  12  chr12_27143106     ZGre    T    C        0      0        2 
  12  chr12_27143106     ZHar    T    C        0      0        2 
  12  chr12_27143106   Sample    T    C        0      0        2 
  12  chr12_27143165     AAsi    T    C        0      0        2 
  12  chr12_27143165     AKia    T    C      0.5      1        2 
  12  chr12_27143165     AOna    T    C        0      0        2 
  12  chr12_27143165     ASom    T    C        0      0        2 
  12  chr12_27143165     HCab    T    C        0      0        2 
  12  chr12_27143165     HPrz    T    C        0      0        2 
  12  chr12_27143165     ZBoe    T    C        0      0        2 
  12  chr12_27143165     ZGre    T    C        0      0        2 
  12  chr12_27143165     ZHar    T    C        0      0        2 
  12  chr12_27143165   Sample    T    C        0      0        2 
  12  chr12_27147720     AAsi    G    A        0      0        2 
  12  chr12_27147720     AKia    G    A        0      0        2 
  12  chr12_27147720     AOna    G    A        0      0        2 
  12  chr12_27147720     ASom    G    A        0      0        2 
  12  chr12_27147720     HCab    G    A        0      0        2 
  12  chr12_27147720     HPrz    G    A        0      0        2 
  12  chr12_27147720     ZBoe    G    A      0.5      1        2 
  12  chr12_27147720     ZGre    G    A        0      0        2 
  12  chr12_27147720     ZHar    G    A        0      0        2 
  12  chr12_27147720   Sample    G    A        0      0        2 
  12  chr12_27149558     AAsi    T    C        0      0        2 
  12  chr12_27149558     AKia    T    C        0      0        2 
  12  chr12_27149558     AOna    T    C        0      0        2 
  12  chr12_27149558     ASom    T    C        0      0        2 
  12  chr12_27149558     HCab    T    C      0.5      1        2 
  12  chr12_27149558     HPrz    T    C        0      0        2 
  12  chr12_27149558     ZBoe    T    C        0      0        2 
  12  chr12_27149558     ZGre    T    C        0      0        2 
  12  chr12_27149558     ZHar    T    C        0      0        2 
  12  chr12_27149558   Sample    T    C        0      0        2 
  12  chr12_27155184     AAsi    G    C        0      0        2 
  12  chr12_27155184     AKia    G    C        0      0        2 
  12  chr12_27155184     AOna    G    C        0      0        2 
  12  chr12_27155184     ASom    G    C        0      0        2 
  12  chr12_27155184     HCab    G    C        0      0        2 
  12  chr12_27155184     HPrz    G    C        0      0        2 
  12  chr12_27155184     ZBoe    G    C      0.5      1        2 
  12  chr12_27155184     ZGre    G    C        0      0        2 
  12  chr12_27155184     ZHar    G    C        0      0        2 
  12  chr12_27155184   Sample    G    C        0      0        2 
  12  chr12_27156975     AAsi    T    C        0      0        2 
  12  chr12_27156975     AKia    T    C        0      0        2 
  12  chr12_27156975     AOna    T    C        0      0        2 
  12  chr12_27156975     ASom    T    C        0      0        2 
  12  chr12_27156975     HCab    T    C        1      2        2 
  12  chr12_27156975     HPrz    T    C        1      2        2 
  12  chr12_27156975     ZBoe    T    C        0      0        2 
  12  chr12_27156975     ZGre    T    C        0      0        2 
  12  chr12_27156975     ZHar    T    C        0      0        2 
  12  chr12_27156975   Sample    T    C        0      0        2 
  12  chr12_27161086     AAsi    C    T        0      0        2 
  12  chr12_27161086     AKia    C    T        0      0        2 
  12  chr12_27161086     AOna    C    T        0      0        2 
  12  chr12_27161086     ASom    C    T        0      0        2 
  12  chr12_27161086     HCab    C    T        1      2        2 
  12  chr12_27161086     HPrz    C    T        1      2        2 
  12  chr12_27161086     ZBoe    C    T        0      0        2 
  12  chr12_27161086     ZGre    C    T        0      0        2 
  12  chr12_27161086     ZHar    C    T        0      0        2 
  12  chr12_27161086   Sample    C    T        0      0        2 
  12  chr12_27165541     AAsi    A    G        0      0        2 
  12  chr12_27165541     AKia    A    G        0      0        2 
  12  chr12_27165541     AOna    A    G        0      0        2 
  12  chr12_27165541     ASom    A    G        0      0        2 
  12  chr12_27165541     HCab    A    G        0      0        2 
  12  chr12_27165541     HPrz    A    G        0      0        2 
  12  chr12_27165541     ZBoe    A    G        0      0        2 
  12  chr12_27165541     ZGre    A    G      0.5      1        2 
  12  chr12_27165541     ZHar    A    G        0      0        2 
  12  chr12_27165541   Sample    A    G        0      0        2 
  12  chr12_27167220     AAsi    C    G      0.5      1        2 
  12  chr12_27167220     AKia    C    G        0      0        2 
  12  chr12_27167220     AOna    C    G        0      0        2 
  12  chr12_27167220     ASom    C    G        0      0        2 
  12  chr12_27167220     HCab    C    G        0      0        2 
  12  chr12_27167220     HPrz    C    G        0      0        2 
  12  chr12_27167220     ZBoe    C    G        0      0        2 
  12  chr12_27167220     ZGre    C    G        0      0        2 
  12  chr12_27167220     ZHar    C    G        0      0        2 
  12  chr12_27167220   Sample    C    G        0      0        2 
  12  chr12_27175664     AAsi    G    A        0      0        2 
  12  chr12_27175664     AKia    G    A        0      0        2 
  12  chr12_27175664     AOna    G    A        0      0        2 
  12  chr12_27175664     ASom    G    A        0      0        2 
  12  chr12_27175664     HCab    G    A        1      2        2 
  12  chr12_27175664     HPrz    G    A        1      2        2 
  12  chr12_27175664     ZBoe    G    A        0      0        2 
  12  chr12_27175664     ZGre    G    A        0      0        2 
  12  chr12_27175664     ZHar    G    A        0      0        2 
  12  chr12_27175664   Sample    G    A        0      0        2 
  12  chr12_27181578     AAsi    T    C        0      0        2 
  12  chr12_27181578     AKia    T    C        0      0        2 
  12  chr12_27181578     AOna    T    C      0.5      1        2 
  12  chr12_27181578     ASom    T    C        0      0        2 
  12  chr12_27181578     HCab    T    C        0      0        2 
  12  chr12_27181578     HPrz    T    C        0      0        2 
  12  chr12_27181578     ZBoe    T    C        0      0        2 
  12  chr12_27181578     ZGre    T    C        0      0        2 
  12  chr12_27181578     ZHar    T    C        0      0        2 
  12  chr12_27181578   Sample    T    C        0      0        2 
  12  chr12_27182115     AAsi    C    A        0      0        2 
  12  chr12_27182115     AKia    C    A        0      0        2 
  12  chr12_27182115     AOna    C    A      0.5      1        2 
  12  chr12_27182115     ASom    C    A        0      0        2 
  12  chr12_27182115     HCab    C    A        0      0        2 
  12  chr12_27182115     HPrz    C    A        0      0        2 
  12  chr12_27182115     ZBoe    C    A        0      0        2 
  12  chr12_27182115     ZGre    C    A        0      0        2 
  12  chr12_27182115     ZHar    C    A        0      0        2 
  12  chr12_27182115   Sample    C    A        0      0        2 
  12  chr12_27191585     AAsi    C    T        0      0        2 
  12  chr12_27191585     AKia    C    T        0      0        2 
  12  chr12_27191585     AOna    C    T        0      0        2 
  12  chr12_27191585     ASom    C    T        0      0        2 
  12  chr12_27191585     HCab    C    T        0      0        2 
  12  chr12_27191585     HPrz    C    T        0      0        2 
  12  chr12_27191585     ZBoe    C    T        0      0        2 
  12  chr12_27191585     ZGre    C    T      0.5      1        2 
  12  chr12_27191585     ZHar    C    T        0      0        2 
  12  chr12_27191585   Sample    C    T        0      0        2 
  12  chr12_27194494     AAsi    T    C      0.5      1        2 
  12  chr12_27194494     AKia    T    C        0      0        2 
  12  chr12_27194494     AOna    T    C        0      0        2 
  12  chr12_27194494     ASom    T    C        0      0        2 
  12  chr12_27194494     HCab    T    C        0      0        2 
  12  chr12_27194494     HPrz    T    C        0      0        2 
  12  chr12_27194494     ZBoe    T    C        0      0        2 
  12  chr12_27194494     ZGre    T    C        0      0        2 
  12  chr12_27194494     ZHar    T    C        0      0        2 
  12  chr12_27194494   Sample    T    C        1      2        2 
  12  chr12_27199667     AAsi    A    C        0      0        2 
  12  chr12_27199667     AKia    A    C        0      0        2 
  12  chr12_27199667     AOna    A    C      0.5      1        2 
  12  chr12_27199667     ASom    A    C        0      0        2 
  12  chr12_27199667     HCab    A    C        0      0        2 
  12  chr12_27199667     HPrz    A    C        0      0        2 
  12  chr12_27199667     ZBoe    A    C        0      0        2 
  12  chr12_27199667     ZGre    A    C        0      0        2 
  12  chr12_27199667     ZHar    A    C        0      0        2 
  12  chr12_27199667   Sample    A    C        0      0        2 
  12  chr12_27204944     AAsi    C    T        0      0        2 
  12  chr12_27204944     AKia    C    T        0      0        2 
  12  chr12_27204944     AOna    C    T        0      0        2 
  12  chr12_27204944     ASom    C    T        0      0        2 
  12  chr12_27204944     HCab    C    T        1      2        2 
  12  chr12_27204944     HPrz    C    T        1      2        2 
  12  chr12_27204944     ZBoe    C    T        0      0        2 
  12  chr12_27204944     ZGre    C    T        0      0        2 
  12  chr12_27204944     ZHar    C    T        0      0        2 
  12  chr12_27204944   Sample    C    T        0      0        2 
  12  chr12_27205038     AAsi    T    C        0      0        2 
  12  chr12_27205038     AKia    T    C        0      0        2 
  12  chr12_27205038     AOna    T    C        0      0        2 
  12  chr12_27205038     ASom    T    C        0      0        2 
  12  chr12_27205038     HCab    T    C        0      0        2 
  12  chr12_27205038     HPrz    T    C        0      0        2 
  12  chr12_27205038     ZBoe    T    C        0      0        2 
  12  chr12_27205038     ZGre    T    C        1      2        2 
  12  chr12_27205038     ZHar    T    C        0      0        2 
  12  chr12_27205038   Sample    T    C        0      0        2 
  12  chr12_27207251     AAsi    T    C        0      0        2 
  12  chr12_27207251     AKia    T    C        0      0        2 
  12  chr12_27207251     AOna    T    C        0      0        2 
  12  chr12_27207251     ASom    T    C        0      0        2 
  12  chr12_27207251     HCab    T    C        1      2        2 
  12  chr12_27207251     HPrz    T    C        1      2        2 
  12  chr12_27207251     ZBoe    T    C        0      0        2 
  12  chr12_27207251     ZGre    T    C        0      0        2 
  12  chr12_27207251     ZHar    T    C        0      0        2 
  12  chr12_27207251   Sample    T    C        0      0        2 
  12  chr12_27218541     AAsi    T    C        0      0        2 
  12  chr12_27218541     AKia    T    C        0      0        2 
  12  chr12_27218541     AOna    T    C        0      0        2 
  12  chr12_27218541     ASom    T    C        0      0        2 
  12  chr12_27218541     HCab    T    C        1      2        2 
  12  chr12_27218541     HPrz    T    C        1      2        2 
  12  chr12_27218541     ZBoe    T    C        0      0        2 
  12  chr12_27218541     ZGre    T    C        0      0        2 
  12  chr12_27218541     ZHar    T    C        0      0        2 
  12  chr12_27218541   Sample    T    C        0      0        2 
  12  chr12_27224943     AAsi    G    A        0      0        2 
  12  chr12_27224943     AKia    G    A        0      0        2 
  12  chr12_27224943     AOna    G    A        0      0        2 
  12  chr12_27224943     ASom    G    A        0      0        2 
  12  chr12_27224943     HCab    G    A        1      2        2 
  12  chr12_27224943     HPrz    G    A        1      2        2 
  12  chr12_27224943     ZBoe    G    A        0      0        2 
  12  chr12_27224943     ZGre    G    A        0      0        2 
  12  chr12_27224943     ZHar    G    A        0      0        2 
  12  chr12_27224943   Sample    G    A        0      0        2 
  12  chr12_27225684     AAsi    A    G        0      0        2 
  12  chr12_27225684     AKia    A    G        1      2        2 
  12  chr12_27225684     AOna    A    G        0      0        2 
  12  chr12_27225684     ASom    A    G        0      0        2 
  12  chr12_27225684     HCab    A    G        0      0        2 
  12  chr12_27225684     HPrz    A    G        0      0        2 
  12  chr12_27225684     ZBoe    A    G        0      0        2 
  12  chr12_27225684     ZGre    A    G        0      0        2 
  12  chr12_27225684     ZHar    A    G        0      0        2 
  12  chr12_27225684   Sample    A    G        0      0        2 
  12  chr12_27238756     AAsi    A    G        0      0        2 
  12  chr12_27238756     AKia    A    G      0.5      1        2 
  12  chr12_27238756     AOna    A    G        0      0        2 
  12  chr12_27238756     ASom    A    G        0      0        2 
  12  chr12_27238756     HCab    A    G        0      0        2 
  12  chr12_27238756     HPrz    A    G        0      0        2 
  12  chr12_27238756     ZBoe    A    G        0      0        2 
  12  chr12_27238756     ZGre    A    G        0      0        2 
  12  chr12_27238756     ZHar    A    G        0      0        2 
  12  chr12_27238756   Sample    A    G        0      0        2 
  12  chr12_27245927     AAsi    A    T        0      0        2 
  12  chr12_27245927     AKia    A    T        0      0        2 
  12  chr12_27245927     AOna    A    T        0      0        2 
  12  chr12_27245927     ASom    A    T        0      0        2 
  12  chr12_27245927     HCab    A    T        0      0        2 
  12  chr12_27245927     HPrz    A    T        0      0        2 
  12  chr12_27245927     ZBoe    A    T        1      2        2 
  12  chr12_27245927     ZGre    A    T        0      0        2 
  12  chr12_27245927     ZHar    A    T        0      0        2 
  12  chr12_27245927   Sample    A    T        0      0        2 
  12  chr12_27256103     AAsi    G    A        0      0        2 
  12  chr12_27256103     AKia    G    A        0      0        2 
  12  chr12_27256103     AOna    G    A        0      0        2 
  12  chr12_27256103     ASom    G    A        0      0        2 
  12  chr12_27256103     HCab    G    A      0.5      1        2 
  12  chr12_27256103     HPrz    G    A      0.5      1        2 
  12  chr12_27256103     ZBoe    G    A        0      0        2 
  12  chr12_27256103     ZGre    G    A        0      0        2 
  12  chr12_27256103     ZHar    G    A        0      0        2 
  12  chr12_27256103   Sample    G    A        0      0        2 
  12  chr12_27257868     AAsi    T    C        0      0        2 
  12  chr12_27257868     AKia    T    C        0      0        2 
  12  chr12_27257868     AOna    T    C        0      0        2 
  12  chr12_27257868     ASom    T    C        0      0        2 
  12  chr12_27257868     HCab    T    C      0.5      1        2 
  12  chr12_27257868     HPrz    T    C      0.5      1        2 
  12  chr12_27257868     ZBoe    T    C        0      0        2 
  12  chr12_27257868     ZGre    T    C        0      0        2 
  12  chr12_27257868     ZHar    T    C        0      0        2 
  12  chr12_27257868   Sample    T    C        0      0        2 
  12  chr12_27273143     AAsi    A    G        0      0        2 
  12  chr12_27273143     AKia    A    G        0      0        2 
  12  chr12_27273143     AOna    A    G        0      0        2 
  12  chr12_27273143     ASom    A    G        0      0        2 
  12  chr12_27273143     HCab    A    G        0      0        2 
  12  chr12_27273143     HPrz    A    G      0.5      1        2 
  12  chr12_27273143     ZBoe    A    G        0      0        2 
  12  chr12_27273143     ZGre    A    G        0      0        2 
  12  chr12_27273143     ZHar    A    G        0      0        2 
  12  chr12_27273143   Sample    A    G        0      0        2 
  12  chr12_27289274     AAsi    C    A        0      0        2 
  12  chr12_27289274     AKia    C    A        1      2        2 
  12  chr12_27289274     AOna    C    A        0      0        2 
  12  chr12_27289274     ASom    C    A        0      0        2 
  12  chr12_27289274     HCab    C    A        0      0        2 
  12  chr12_27289274     HPrz    C    A        0      0        2 
  12  chr12_27289274     ZBoe    C    A        0      0        2 
  12  chr12_27289274     ZGre    C    A        0      0        2 
  12  chr12_27289274     ZHar    C    A        0      0        2 
  12  chr12_27289274   Sample    C    A        0      0        2 
  12  chr12_27297646     AAsi    C    G        0      0        2 
  12  chr12_27297646     AKia    C    G        0      0        2 
  12  chr12_27297646     AOna    C    G        0      0        2 
  12  chr12_27297646     ASom    C    G        0      0        2 
  12  chr12_27297646     HCab    C    G        0      0        2 
  12  chr12_27297646     HPrz    C    G      0.5      1        2 
  12  chr12_27297646     ZBoe    C    G        0      0        2 
  12  chr12_27297646     ZGre    C    G        0      0        2 
  12  chr12_27297646     ZHar    C    G        0      0        2 
  12  chr12_27297646   Sample    C    G        0      0        2 
  12  chr12_27301809     AAsi    A    G        0      0        2 
  12  chr12_27301809     AKia    A    G        0      0        2 
  12  chr12_27301809     AOna    A    G        0      0        2 
  12  chr12_27301809     ASom    A    G        0      0        2 
  12  chr12_27301809     HCab    A    G        0      0        2 
  12  chr12_27301809     HPrz    A    G        0      0        2 
  12  chr12_27301809     ZBoe    A    G        1      2        2 
  12  chr12_27301809     ZGre    A    G        0      0        2 
  12  chr12_27301809     ZHar    A    G        0      0        2 
  12  chr12_27301809   Sample    A    G        0      0        2 
  12  chr12_27301831     AAsi    G    A        0      0        2 
  12  chr12_27301831     AKia    G    A        0      0        2 
  12  chr12_27301831     AOna    G    A        0      0        2 
  12  chr12_27301831     ASom    G    A        0      0        2 
  12  chr12_27301831     HCab    G    A        0      0        2 
  12  chr12_27301831     HPrz    G    A        0      0        2 
  12  chr12_27301831     ZBoe    G    A        0      0        2 
  12  chr12_27301831     ZGre    G    A      0.5      1        2 
  12  chr12_27301831     ZHar    G    A        0      0        2 
  12  chr12_27301831   Sample    G    A        0      0        2 
  12  chr12_27307757     AAsi    G    A        0      0        2 
  12  chr12_27307757     AKia    G    A        0      0        2 
  12  chr12_27307757     AOna    G    A        0      0        2 
  12  chr12_27307757     ASom    G    A        0      0        2 
  12  chr12_27307757     HCab    G    A        0      0        2 
  12  chr12_27307757     HPrz    G    A        0      0        2 
  12  chr12_27307757     ZBoe    G    A      0.5      1        2 
  12  chr12_27307757     ZGre    G    A        0      0        2 
  12  chr12_27307757     ZHar    G    A        0      0        2 
  12  chr12_27307757   Sample    G    A        0      0        2 
  12  chr12_27312696     AAsi    A    G        0      0        2 
  12  chr12_27312696     AKia    A    G        0      0        2 
  12  chr12_27312696     AOna    A    G        0      0        2 
  12  chr12_27312696     ASom    A    G      0.5      1        2 
  12  chr12_27312696     HCab    A    G        0      0        2 
  12  chr12_27312696     HPrz    A    G        0      0        2 
  12  chr12_27312696     ZBoe    A    G        0      0        2 
  12  chr12_27312696     ZGre    A    G        0      0        2 
  12  chr12_27312696     ZHar    A    G        0      0        2 
  12  chr12_27312696   Sample    A    G        0      0        2 
  12  chr12_27315053     AAsi    A    G        0      0        2 
  12  chr12_27315053     AKia    A    G        0      0        2 
  12  chr12_27315053     AOna    A    G        0      0        2 
  12  chr12_27315053     ASom    A    G        0      0        2 
  12  chr12_27315053     HCab    A    G        1      2        2 
  12  chr12_27315053     HPrz    A    G        1      2        2 
  12  chr12_27315053     ZBoe    A    G        0      0        2 
  12  chr12_27315053     ZGre    A    G        0      0        2 
  12  chr12_27315053     ZHar    A    G        0      0        2 
  12  chr12_27315053   Sample    A    G        0      0        2 
  12  chr12_27316002     AAsi    C    G        0      0        2 
  12  chr12_27316002     AKia    C    G        0      0        2 
  12  chr12_27316002     AOna    C    G        0      0        2 
  12  chr12_27316002     ASom    C    G        0      0        2 
  12  chr12_27316002     HCab    C    G        1      2        2 
  12  chr12_27316002     HPrz    C    G        1      2        2 
  12  chr12_27316002     ZBoe    C    G        0      0        2 
  12  chr12_27316002     ZGre    C    G        0      0        2 
  12  chr12_27316002     ZHar    C    G        0      0        2 
  12  chr12_27316002   Sample    C    G        0      0        2 
  12  chr12_27325732     AAsi    A    G        0      0        2 
  12  chr12_27325732     AKia    A    G        0      0        2 
  12  chr12_27325732     AOna    A    G        0      0        2 
  12  chr12_27325732     ASom    A    G        0      0        2 
  12  chr12_27325732     HCab    A    G        1      2        2 
  12  chr12_27325732     HPrz    A    G        1      2        2 
  12  chr12_27325732     ZBoe    A    G        0      0        2 
  12  chr12_27325732     ZGre    A    G        0      0        2 
  12  chr12_27325732     ZHar    A    G        0      0        2 
  12  chr12_27325732   Sample    A    G        0      0        2 
  12  chr12_27325829     AAsi    G    T        0      0        2 
  12  chr12_27325829     AKia    G    T        0      0        2 
  12  chr12_27325829     AOna    G    T      0.5      1        2 
  12  chr12_27325829     ASom    G    T        0      0        2 
  12  chr12_27325829     HCab    G    T        0      0        2 
  12  chr12_27325829     HPrz    G    T        0      0        2 
  12  chr12_27325829     ZBoe    G    T        0      0        2 
  12  chr12_27325829     ZGre    G    T        0      0        2 
  12  chr12_27325829     ZHar    G    T        0      0        2 
  12  chr12_27325829   Sample    G    T        0      0        2 
  12  chr12_27328134     AAsi    A    G        0      0        2 
  12  chr12_27328134     AKia    A    G        0      0        2 
  12  chr12_27328134     AOna    A    G        0      0        2 
  12  chr12_27328134     ASom    A    G        0      0        2 
  12  chr12_27328134     HCab    A    G        0      0        2 
  12  chr12_27328134     HPrz    A    G        0      0        2 
  12  chr12_27328134     ZBoe    A    G        0      0        2 
  12  chr12_27328134     ZGre    A    G      0.5      1        2 
  12  chr12_27328134     ZHar    A    G        0      0        2 
  12  chr12_27328134   Sample    A    G        0      0        2 
  12  chr12_27329269     AAsi    T    C        0      0        2 
  12  chr12_27329269     AKia    T    C        0      0        2 
  12  chr12_27329269     AOna    T    C        0      0        2 
  12  chr12_27329269     ASom    T    C        0      0        2 
  12  chr12_27329269     HCab    T    C        0      0        2 
  12  chr12_27329269     HPrz    T    C        0      0        2 
  12  chr12_27329269     ZBoe    T    C      0.5      1        2 
  12  chr12_27329269     ZGre    T    C      0.5      1        2 
  12  chr12_27329269     ZHar    T    C        0      0        2 
  12  chr12_27329269   Sample    T    C        0      0        2 
  12  chr12_27330828     AAsi    C    A        0      0        2 
  12  chr12_27330828     AKia    C    A        0      0        2 
  12  chr12_27330828     AOna    C    A        0      0        2 
  12  chr12_27330828     ASom    C    A        0      0        2 
  12  chr12_27330828     HCab    C    A      0.5      1        2 
  12  chr12_27330828     HPrz    C    A      0.5      1        2 
  12  chr12_27330828     ZBoe    C    A        0      0        2 
  12  chr12_27330828     ZGre    C    A        0      0        2 
  12  chr12_27330828     ZHar    C    A        0      0        2 
  12  chr12_27330828   Sample    C    A        0      0        2 
  12  chr12_27346616     AAsi    G    A        0      0        2 
  12  chr12_27346616     AKia    G    A        1      2        2 
  12  chr12_27346616     AOna    G    A        1      2        2 
  12  chr12_27346616     ASom    G    A        0      0        2 
  12  chr12_27346616     HCab    G    A        0      0        2 
  12  chr12_27346616     HPrz    G    A        0      0        2 
  12  chr12_27346616     ZBoe    G    A        0      0        2 
  12  chr12_27346616     ZGre    G    A        0      0        2 
  12  chr12_27346616     ZHar    G    A        0      0        2 
  12  chr12_27346616   Sample    G    A        0      0        2 
  12  chr12_27352316     AAsi    A    G        0      0        2 
  12  chr12_27352316     AKia    A    G        0      0        2 
  12  chr12_27352316     AOna    A    G        0      0        2 
  12  chr12_27352316     ASom    A    G        0      0        2 
  12  chr12_27352316     HCab    A    G        0      0        2 
  12  chr12_27352316     HPrz    A    G        0      0        2 
  12  chr12_27352316     ZBoe    A    G        1      2        2 
  12  chr12_27352316     ZGre    A    G        1      2        2 
  12  chr12_27352316     ZHar    A    G        0      0        2 
  12  chr12_27352316   Sample    A    G        0      0        2 
  12  chr12_27353631     AAsi    A    G      0.5      1        2 
  12  chr12_27353631     AKia    A    G        0      0        2 
  12  chr12_27353631     AOna    A    G        0      0        2 
  12  chr12_27353631     ASom    A    G        0      0        2 
  12  chr12_27353631     HCab    A    G        0      0        2 
  12  chr12_27353631     HPrz    A    G        0      0        2 
  12  chr12_27353631     ZBoe    A    G        0      0        2 
  12  chr12_27353631     ZGre    A    G        0      0        2 
  12  chr12_27353631     ZHar    A    G        0      0        2 
  12  chr12_27353631   Sample    A    G        1      2        2 
  12  chr12_27354127     AAsi    C    T        0      0        2 
  12  chr12_27354127     AKia    C    T        0      0        2 
  12  chr12_27354127     AOna    C    T        0      0        2 
  12  chr12_27354127     ASom    C    T        0      0        2 
  12  chr12_27354127     HCab    C    T        0      0        2 
  12  chr12_27354127     HPrz    C    T        0      0        2 
  12  chr12_27354127     ZBoe    C    T        1      2        2 
  12  chr12_27354127     ZGre    C    T        0      0        2 
  12  chr12_27354127     ZHar    C    T        0      0        2 
  12  chr12_27354127   Sample    C    T        0      0        2 
  12  chr12_27356124     AAsi    T    A        0      0        2 
  12  chr12_27356124     AKia    T    A        0      0        2 
  12  chr12_27356124     AOna    T    A        0      0        2 
  12  chr12_27356124     ASom    T    A        0      0        2 
  12  chr12_27356124     HCab    T    A        1      2        2 
  12  chr12_27356124     HPrz    T    A        1      2        2 
  12  chr12_27356124     ZBoe    T    A        0      0        2 
  12  chr12_27356124     ZGre    T    A        0      0        2 
  12  chr12_27356124     ZHar    T    A        0      0        2 
  12  chr12_27356124   Sample    T    A        0      0        2 
  12  chr12_27382377     AAsi    G    C        0      0        2 
  12  chr12_27382377     AKia    G    C        0      0        2 
  12  chr12_27382377     AOna    G    C        0      0        2 
  12  chr12_27382377     ASom    G    C        0      0        2 
  12  chr12_27382377     HCab    G    C        1      2        2 
  12  chr12_27382377     HPrz    G    C        1      2        2 
  12  chr12_27382377     ZBoe    G    C        0      0        2 
  12  chr12_27382377     ZGre    G    C        0      0        2 
  12  chr12_27382377     ZHar    G    C        0      0        2 
  12  chr12_27382377   Sample    G    C        0      0        2 
  12  chr12_27387621     AAsi    A    C      0.5      1        2 
  12  chr12_27387621     AKia    A    C        0      0        2 
  12  chr12_27387621     AOna    A    C        0      0        2 
  12  chr12_27387621     ASom    A    C        0      0        2 
  12  chr12_27387621     HCab    A    C        0      0        2 
  12  chr12_27387621     HPrz    A    C        0      0        2 
  12  chr12_27387621     ZBoe    A    C        0      0        2 
  12  chr12_27387621     ZGre    A    C        0      0        2 
  12  chr12_27387621     ZHar    A    C        0      0        2 
  12  chr12_27387621   Sample    A    C        0      0        2 
  12  chr12_27393219     AAsi    G    A        0      0        2 
  12  chr12_27393219     AKia    G    A        0      0        2 
  12  chr12_27393219     AOna    G    A        0      0        2 
  12  chr12_27393219     ASom    G    A        0      0        2 
  12  chr12_27393219     HCab    G    A        1      2        2 
  12  chr12_27393219     HPrz    G    A        1      2        2 
  12  chr12_27393219     ZBoe    G    A        0      0        2 
  12  chr12_27393219     ZGre    G    A        0      0        2 
  12  chr12_27393219     ZHar    G    A        0      0        2 
  12  chr12_27393219   Sample    G    A        0      0        2 
  12  chr12_27394547     AAsi    T    C        0      0        2 
  12  chr12_27394547     AKia    T    C        1      2        2 
  12  chr12_27394547     AOna    T    C        0      0        2 
  12  chr12_27394547     ASom    T    C        0      0        2 
  12  chr12_27394547     HCab    T    C        0      0        2 
  12  chr12_27394547     HPrz    T    C        0      0        2 
  12  chr12_27394547     ZBoe    T    C        0      0        2 
  12  chr12_27394547     ZGre    T    C        0      0        2 
  12  chr12_27394547     ZHar    T    C        0      0        2 
  12  chr12_27394547   Sample    T    C        0      0        2 
  12  chr12_27401534     AAsi    T    C        1      2        2 
  12  chr12_27401534     AKia    T    C        0      0        2 
  12  chr12_27401534     AOna    T    C        0      0        2 
  12  chr12_27401534     ASom    T    C        1      2        2 
  12  chr12_27401534     HCab    T    C        0      0        2 
  12  chr12_27401534     HPrz    T    C        0      0        2 
  12  chr12_27401534     ZBoe    T    C        0      0        2 
  12  chr12_27401534     ZGre    T    C        0      0        2 
  12  chr12_27401534     ZHar    T    C        0      0        2 
  12  chr12_27401534   Sample    T    C        1      2        2 
  12  chr12_27401868     AAsi    A    G        0      0        2 
  12  chr12_27401868     AKia    A    G        0      0        2 
  12  chr12_27401868     AOna    A    G        0      0        2 
  12  chr12_27401868     ASom    A    G        0      0        2 
  12  chr12_27401868     HCab    A    G      0.5      1        2 
  12  chr12_27401868     HPrz    A    G        1      2        2 
  12  chr12_27401868     ZBoe    A    G        0      0        2 
  12  chr12_27401868     ZGre    A    G        0      0        2 
  12  chr12_27401868     ZHar    A    G        0      0        2 
  12  chr12_27401868   Sample    A    G        0      0        2 
  12  chr12_27410212     AAsi    G    C        0      0        2 
  12  chr12_27410212     AKia    G    C        0      0        2 
  12  chr12_27410212     AOna    G    C        0      0        2 
  12  chr12_27410212     ASom    G    C        0      0        2 
  12  chr12_27410212     HCab    G    C        1      2        2 
  12  chr12_27410212     HPrz    G    C        1      2        2 
  12  chr12_27410212     ZBoe    G    C        0      0        2 
  12  chr12_27410212     ZGre    G    C        0      0        2 
  12  chr12_27410212     ZHar    G    C        0      0        2 
  12  chr12_27410212   Sample    G    C        0      0        2 
  12  chr12_27411020     AAsi    A    G        0      0        2 
  12  chr12_27411020     AKia    A    G      0.5      1        2 
  12  chr12_27411020     AOna    A    G        0      0        2 
  12  chr12_27411020     ASom    A    G        0      0        2 
  12  chr12_27411020     HCab    A    G        0      0        2 
  12  chr12_27411020     HPrz    A    G        0      0        2 
  12  chr12_27411020     ZBoe    A    G        0      0        2 
  12  chr12_27411020     ZGre    A    G        0      0        2 
  12  chr12_27411020     ZHar    A    G        0      0        2 
  12  chr12_27411020   Sample    A    G        0      0        2 
  12  chr12_27411691     AAsi    T    C        0      0        2 
  12  chr12_27411691     AKia    T    C        0      0        2 
  12  chr12_27411691     AOna    T    C        0      0        2 
  12  chr12_27411691     ASom    T    C        0      0        2 
  12  chr12_27411691     HCab    T    C        0      0        2 
  12  chr12_27411691     HPrz    T    C        0      0        2 
  12  chr12_27411691     ZBoe    T    C        0      0        2 
  12  chr12_27411691     ZGre    T    C      0.5      1        2 
  12  chr12_27411691     ZHar    T    C        0      0        2 
  12  chr12_27411691   Sample    T    C        0      0        2 
  12  chr12_27421382     AAsi    G    A        0      0        2 
  12  chr12_27421382     AKia    G    A        0      0        2 
  12  chr12_27421382     AOna    G    A        0      0        2 
  12  chr12_27421382     ASom    G    A        0      0        2 
  12  chr12_27421382     HCab    G    A        1      2        2 
  12  chr12_27421382     HPrz    G    A        1      2        2 
  12  chr12_27421382     ZBoe    G    A        0      0        2 
  12  chr12_27421382     ZGre    G    A        0      0        2 
  12  chr12_27421382     ZHar    G    A        0      0        2 
  12  chr12_27421382   Sample    G    A        0      0        2 
  12  chr12_27424048     AAsi    T    G        1      2        2 
  12  chr12_27424048     AKia    T    G        0      0        2 
  12  chr12_27424048     AOna    T    G        0      0        2 
  12  chr12_27424048     ASom    T    G        0      0        2 
  12  chr12_27424048     HCab    T    G        0      0        2 
  12  chr12_27424048     HPrz    T    G        0      0        2 
  12  chr12_27424048     ZBoe    T    G        0      0        2 
  12  chr12_27424048     ZGre    T    G        0      0        2 
  12  chr12_27424048     ZHar    T    G        0      0        2 
  12  chr12_27424048   Sample    T    G        1      2        2 
  12  chr12_27431478     AAsi    C    G        0      0        2 
  12  chr12_27431478     AKia    C    G        0      0        2 
  12  chr12_27431478     AOna    C    G      0.5      1        2 
  12  chr12_27431478     ASom    C    G        0      0        2 
  12  chr12_27431478     HCab    C    G        0      0        2 
  12  chr12_27431478     HPrz    C    G        0      0        2 
  12  chr12_27431478     ZBoe    C    G        0      0        2 
  12  chr12_27431478     ZGre    C    G        0      0        2 
  12  chr12_27431478     ZHar    C    G        0      0        2 
  12  chr12_27431478   Sample    C    G        0      0        2 
  12  chr12_27438783     AAsi    A    G        0      0        2 
  12  chr12_27438783     AKia    A    G        0      0        2 
  12  chr12_27438783     AOna    A    G        0      0        2 
  12  chr12_27438783     ASom    A    G        0      0        2 
  12  chr12_27438783     HCab    A    G        1      2        2 
  12  chr12_27438783     HPrz    A    G        1      2        2 
  12  chr12_27438783     ZBoe    A    G        0      0        2 
  12  chr12_27438783     ZGre    A    G        0      0        2 
  12  chr12_27438783     ZHar    A    G        0      0        2 
  12  chr12_27438783   Sample    A    G        0      0        2 
  12  chr12_27442050     AAsi    A    G        1      2        2 
  12  chr12_27442050     AKia    A    G        0      0        2 
  12  chr12_27442050     AOna    A    G        0      0        2 
  12  chr12_27442050     ASom    A    G        0      0        2 
  12  chr12_27442050     HCab    A    G        0      0        2 
  12  chr12_27442050     HPrz    A    G        0      0        2 
  12  chr12_27442050     ZBoe    A    G        0      0        2 
  12  chr12_27442050     ZGre    A    G        0      0        2 
  12  chr12_27442050     ZHar    A    G        0      0        2 
  12  chr12_27442050   Sample    A    G        1      2        2 
  12  chr12_27445703     AAsi    A    G        1      2        2 
  12  chr12_27445703     AKia    A    G        0      0        2 
  12  chr12_27445703     AOna    A    G        0      0        2 
  12  chr12_27445703     ASom    A    G        0      0        2 
  12  chr12_27445703     HCab    A    G        0      0        2 
  12  chr12_27445703     HPrz    A    G        0      0        2 
  12  chr12_27445703     ZBoe    A    G        0      0        2 
  12  chr12_27445703     ZGre    A    G        0      0        2 
  12  chr12_27445703     ZHar    A    G        0      0        2 
  12  chr12_27445703   Sample    A    G        1      2        2 
  12  chr12_27445732     AAsi    T    C        0      0        2 
  12  chr12_27445732     AKia    T    C        0      0        2 
  12  chr12_27445732     AOna    T    C        0      0        2 
  12  chr12_27445732     ASom    T    C        0      0        2 
  12  chr12_27445732     HCab    T    C        0      0        2 
  12  chr12_27445732     HPrz    T    C        0      0        2 
  12  chr12_27445732     ZBoe    T    C        1      2        2 
  12  chr12_27445732     ZGre    T    C        0      0        2 
  12  chr12_27445732     ZHar    T    C        1      2        2 
  12  chr12_27445732   Sample    T    C        0      0        2 
  12  chr12_27446229     AAsi    G    A        0      0        2 
  12  chr12_27446229     AKia    G    A        0      0        2 
  12  chr12_27446229     AOna    G    A        0      0        2 
  12  chr12_27446229     ASom    G    A        0      0        2 
  12  chr12_27446229     HCab    G    A        0      0        2 
  12  chr12_27446229     HPrz    G    A        0      0        2 
  12  chr12_27446229     ZBoe    G    A        0      0        2 
  12  chr12_27446229     ZGre    G    A        1      2        2 
  12  chr12_27446229     ZHar    G    A        0      0        2 
  12  chr12_27446229   Sample    G    A        0      0        2 
  12  chr12_27449173     AAsi    A    G        0      0        2 
  12  chr12_27449173     AKia    A    G        1      2        2 
  12  chr12_27449173     AOna    A    G        1      2        2 
  12  chr12_27449173     ASom    A    G        0      0        2 
  12  chr12_27449173     HCab    A    G        0      0        2 
  12  chr12_27449173     HPrz    A    G        0      0        2 
  12  chr12_27449173     ZBoe    A    G        0      0        2 
  12  chr12_27449173     ZGre    A    G        0      0        2 
  12  chr12_27449173     ZHar    A    G        0      0        2 
  12  chr12_27449173   Sample    A    G        0      0        2 
  12  chr12_27451534     AAsi    T    C        0      0        2 
  12  chr12_27451534     AKia    T    C        0      0        2 
  12  chr12_27451534     AOna    T    C        0      0        2 
  12  chr12_27451534     ASom    T    C        0      0        2 
  12  chr12_27451534     HCab    T    C        1      2        2 
  12  chr12_27451534     HPrz    T    C        1      2        2 
  12  chr12_27451534     ZBoe    T    C        0      0        2 
  12  chr12_27451534     ZGre    T    C        0      0        2 
  12  chr12_27451534     ZHar    T    C        0      0        2 
  12  chr12_27451534   Sample    T    C        0      0        2 
  12  chr12_27471937     AAsi    G    A        1      2        2 
  12  chr12_27471937     AKia    G    A        0      0        2 
  12  chr12_27471937     AOna    G    A      0.5      1        2 
  12  chr12_27471937     ASom    G    A        1      2        2 
  12  chr12_27471937     HCab    G    A        0      0        2 
  12  chr12_27471937     HPrz    G    A        0      0        2 
  12  chr12_27471937     ZBoe    G    A        0      0        2 
  12  chr12_27471937     ZGre    G    A        1      2        2 
  12  chr12_27471937     ZHar    G    A        0      0        2 
  12  chr12_27471937   Sample    G    A        1      2        2 
  12  chr12_27475458     AAsi    A    G        0      0        2 
  12  chr12_27475458     AKia    A    G        0      0        2 
  12  chr12_27475458     AOna    A    G        0      0        2 
  12  chr12_27475458     ASom    A    G        0      0        2 
  12  chr12_27475458     HCab    A    G        1      2        2 
  12  chr12_27475458     HPrz    A    G        1      2        2 
  12  chr12_27475458     ZBoe    A    G        0      0        2 
  12  chr12_27475458     ZGre    A    G        0      0        2 
  12  chr12_27475458     ZHar    A    G        0      0        2 
  12  chr12_27475458   Sample    A    G        0      0        2 
  12  chr12_27478694     AAsi    A    G        0      0        2 
  12  chr12_27478694     AKia    A    G        0      0        2 
  12  chr12_27478694     AOna    A    G      0.5      1        2 
  12  chr12_27478694     ASom    A    G        0      0        2 
  12  chr12_27478694     HCab    A    G        0      0        2 
  12  chr12_27478694     HPrz    A    G        0      0        2 
  12  chr12_27478694     ZBoe    A    G        0      0        2 
  12  chr12_27478694     ZGre    A    G        0      0        2 
  12  chr12_27478694     ZHar    A    G        0      0        2 
  12  chr12_27478694   Sample    A    G        0      0        2 
  12  chr12_27479935     AAsi    A    T        1      2        2 
  12  chr12_27479935     AKia    A    T        0      0        2 
  12  chr12_27479935     AOna    A    T        0      0        2 
  12  chr12_27479935     ASom    A    T        1      2        2 
  12  chr12_27479935     HCab    A    T        0      0        2 
  12  chr12_27479935     HPrz    A    T        0      0        2 
  12  chr12_27479935     ZBoe    A    T        0      0        2 
  12  chr12_27479935     ZGre    A    T        0      0        2 
  12  chr12_27479935     ZHar    A    T        0      0        2 
  12  chr12_27479935   Sample    A    T        1      2        2 
  12  chr12_27483598     AAsi    C    T        0      0        2 
  12  chr12_27483598     AKia    C    T        0      0        2 
  12  chr12_27483598     AOna    C    T        0      0        2 
  12  chr12_27483598     ASom    C    T        0      0        2 
  12  chr12_27483598     HCab    C    T        1      2        2 
  12  chr12_27483598     HPrz    C    T        1      2        2 
  12  chr12_27483598     ZBoe    C    T        0      0        2 
  12  chr12_27483598     ZGre    C    T        0      0        2 
  12  chr12_27483598     ZHar    C    T        0      0        2 
  12  chr12_27483598   Sample    C    T        0      0        2 
  12  chr12_27484564     AAsi    G    A        0      0        2 
  12  chr12_27484564     AKia    G    A        0      0        2 
  12  chr12_27484564     AOna    G    A        0      0        2 
  12  chr12_27484564     ASom    G    A        0      0        2 
  12  chr12_27484564     HCab    G    A        0      0        2 
  12  chr12_27484564     HPrz    G    A        0      0        2 
  12  chr12_27484564     ZBoe    G    A      0.5      1        2 
  12  chr12_27484564     ZGre    G    A        0      0        2 
  12  chr12_27484564     ZHar    G    A        0      0        2 
  12  chr12_27484564   Sample    G    A        0      0        2 
  12  chr12_27491551     AAsi    A    G        0      0        2 
  12  chr12_27491551     AKia    A    G        0      0        2 
  12  chr12_27491551     AOna    A    G        0      0        2 
  12  chr12_27491551     ASom    A    G        0      0        2 
  12  chr12_27491551     HCab    A    G        0      0        2 
  12  chr12_27491551     HPrz    A    G        0      0        2 
  12  chr12_27491551     ZBoe    A    G        0      0        2 
  12  chr12_27491551     ZGre    A    G      0.5      1        2 
  12  chr12_27491551     ZHar    A    G        0      0        2 
  12  chr12_27491551   Sample    A    G        0      0        2 
  12  chr12_27499817     AAsi    G    A        0      0        2 
  12  chr12_27499817     AKia    G    A        0      0        2 
  12  chr12_27499817     AOna    G    A        0      0        2 
  12  chr12_27499817     ASom    G    A        0      0        2 
  12  chr12_27499817     HCab    G    A        1      2        2 
  12  chr12_27499817     HPrz    G    A        1      2        2 
  12  chr12_27499817     ZBoe    G    A        0      0        2 
  12  chr12_27499817     ZGre    G    A        0      0        2 
  12  chr12_27499817     ZHar    G    A        0      0        2 
  12  chr12_27499817   Sample    G    A        0      0        2 
  12  chr12_27500018     AAsi    T    C        0      0        2 
  12  chr12_27500018     AKia    T    C        0      0        2 
  12  chr12_27500018     AOna    T    C        0      0        2 
  12  chr12_27500018     ASom    T    C        0      0        2 
  12  chr12_27500018     HCab    T    C        0      0        2 
  12  chr12_27500018     HPrz    T    C        0      0        2 
  12  chr12_27500018     ZBoe    T    C        1      2        2 
  12  chr12_27500018     ZGre    T    C        0      0        2 
  12  chr12_27500018     ZHar    T    C        0      0        2 
  12  chr12_27500018   Sample    T    C        0      0        2 
  12  chr12_27500662     AAsi    T    C        0      0        2 
  12  chr12_27500662     AKia    T    C        0      0        2 
  12  chr12_27500662     AOna    T    C        0      0        2 
  12  chr12_27500662     ASom    T    C        0      0        2 
  12  chr12_27500662     HCab    T    C      0.5      1        2 
  12  chr12_27500662     HPrz    T    C        0      0        2 
  12  chr12_27500662     ZBoe    T    C        0      0        2 
  12  chr12_27500662     ZGre    T    C        0      0        2 
  12  chr12_27500662     ZHar    T    C        0      0        2 
  12  chr12_27500662   Sample    T    C        0      0        2 
  12  chr12_27507831     AAsi    C    T        0      0        2 
  12  chr12_27507831     AKia    C    T        0      0        2 
  12  chr12_27507831     AOna    C    T        0      0        2 
  12  chr12_27507831     ASom    C    T        0      0        2 
  12  chr12_27507831     HCab    C    T        0      0        2 
  12  chr12_27507831     HPrz    C    T        0      0        2 
  12  chr12_27507831     ZBoe    C    T        1      2        2 
  12  chr12_27507831     ZGre    C    T        1      2        2 
  12  chr12_27507831     ZHar    C    T        1      2        2 
  12  chr12_27507831   Sample    C    T        0      0        2 
  12  chr12_27508249     AAsi    A    G        0      0        2 
  12  chr12_27508249     AKia    A    G        0      0        2 
  12  chr12_27508249     AOna    A    G        0      0        2 
  12  chr12_27508249     ASom    A    G      0.5      1        2 
  12  chr12_27508249     HCab    A    G        0      0        2 
  12  chr12_27508249     HPrz    A    G        0      0        2 
  12  chr12_27508249     ZBoe    A    G        0      0        2 
  12  chr12_27508249     ZGre    A    G        0      0        2 
  12  chr12_27508249     ZHar    A    G        0      0        2 
  12  chr12_27508249   Sample    A    G        0      0        2 
  12  chr12_27512229     AAsi    C    T        0      0        2 
  12  chr12_27512229     AKia    C    T        0      0        2 
  12  chr12_27512229     AOna    C    T        0      0        2 
  12  chr12_27512229     ASom    C    T        0      0        2 
  12  chr12_27512229     HCab    C    T      0.5      1        2 
  12  chr12_27512229     HPrz    C    T        0      0        2 
  12  chr12_27512229     ZBoe    C    T        0      0        2 
  12  chr12_27512229     ZGre    C    T        0      0        2 
  12  chr12_27512229     ZHar    C    T        0      0        2 
  12  chr12_27512229   Sample    C    T        0      0        2 
  12  chr12_27516645     AAsi    G    A        0      0        2 
  12  chr12_27516645     AKia    G    A        0      0        2 
  12  chr12_27516645     AOna    G    A        1      2        2 
  12  chr12_27516645     ASom    G    A        0      0        2 
  12  chr12_27516645     HCab    G    A        0      0        2 
  12  chr12_27516645     HPrz    G    A        0      0        2 
  12  chr12_27516645     ZBoe    G    A        0      0        2 
  12  chr12_27516645     ZGre    G    A        0      0        2 
  12  chr12_27516645     ZHar    G    A        0      0        2 
  12  chr12_27516645   Sample    G    A        0      0        2 
  12  chr12_27518589     AAsi    A    G        0      0        2 
  12  chr12_27518589     AKia    A    G        0      0        2 
  12  chr12_27518589     AOna    A    G        0      0        2 
  12  chr12_27518589     ASom    A    G        0      0        2 
  12  chr12_27518589     HCab    A    G        0      0        2 
  12  chr12_27518589     HPrz    A    G        0      0        2 
  12  chr12_27518589     ZBoe    A    G        0      0        2 
  12  chr12_27518589     ZGre    A    G        1      2        2 
  12  chr12_27518589     ZHar    A    G        0      0        2 
  12  chr12_27518589   Sample    A    G        0      0        2 
  12  chr12_27524673     AAsi    A    T        0      0        2 
  12  chr12_27524673     AKia    A    T        0      0        2 
  12  chr12_27524673     AOna    A    T        0      0        2 
  12  chr12_27524673     ASom    A    T        0      0        2 
  12  chr12_27524673     HCab    A    T        0      0        2 
  12  chr12_27524673     HPrz    A    T        0      0        2 
  12  chr12_27524673     ZBoe    A    T      0.5      1        2 
  12  chr12_27524673     ZGre    A    T        0      0        2 
  12  chr12_27524673     ZHar    A    T        0      0        2 
  12  chr12_27524673   Sample    A    T        0      0        2 
  12  chr12_27527766     AAsi    C    T        0      0        2 
  12  chr12_27527766     AKia    C    T        0      0        2 
  12  chr12_27527766     AOna    C    T        0      0        2 
  12  chr12_27527766     ASom    C    T        0      0        2 
  12  chr12_27527766     HCab    C    T        1      2        2 
  12  chr12_27527766     HPrz    C    T        1      2        2 
  12  chr12_27527766     ZBoe    C    T        0      0        2 
  12  chr12_27527766     ZGre    C    T        0      0        2 
  12  chr12_27527766     ZHar    C    T        0      0        2 
  12  chr12_27527766   Sample    C    T        0      0        2 
  12  chr12_27528701     AAsi    G    A      0.5      1        2 
  12  chr12_27528701     AKia    G    A        0      0        2 
  12  chr12_27528701     AOna    G    A        0      0        2 
  12  chr12_27528701     ASom    G    A      0.5      1        2 
  12  chr12_27528701     HCab    G    A        0      0        2 
  12  chr12_27528701     HPrz    G    A        0      0        2 
  12  chr12_27528701     ZBoe    G    A        0      0        2 
  12  chr12_27528701     ZGre    G    A        0      0        2 
  12  chr12_27528701     ZHar    G    A        0      0        2 
  12  chr12_27528701   Sample    G    A        1      2        2 
  12  chr12_27530169     AAsi    G    T        0      0        2 
  12  chr12_27530169     AKia    G    T        0      0        2 
  12  chr12_27530169     AOna    G    T        1      2        2 
  12  chr12_27530169     ASom    G    T        0      0        2 
  12  chr12_27530169     HCab    G    T        0      0        2 
  12  chr12_27530169     HPrz    G    T        0      0        2 
  12  chr12_27530169     ZBoe    G    T        0      0        2 
  12  chr12_27530169     ZGre    G    T        0      0        2 
  12  chr12_27530169     ZHar    G    T        0      0        2 
  12  chr12_27530169   Sample    G    T        0      0        2 
  12  chr12_27533115     AAsi    T    A        0      0        2 
  12  chr12_27533115     AKia    T    A        1      2        2 
  12  chr12_27533115     AOna    T    A        0      0        2 
  12  chr12_27533115     ASom    T    A        0      0        2 
  12  chr12_27533115     HCab    T    A        0      0        2 
  12  chr12_27533115     HPrz    T    A        0      0        2 
  12  chr12_27533115     ZBoe    T    A        0      0        2 
  12  chr12_27533115     ZGre    T    A        0      0        2 
  12  chr12_27533115     ZHar    T    A        0      0        2 
  12  chr12_27533115   Sample    T    A        0      0        2 
  12  chr12_27535846     AAsi    C    T        0      0        2 
  12  chr12_27535846     AKia    C    T        0      0        2 
  12  chr12_27535846     AOna    C    T        0      0        2 
  12  chr12_27535846     ASom    C    T        0      0        2 
  12  chr12_27535846     HCab    C    T        1      2        2 
  12  chr12_27535846     HPrz    C    T        1      2        2 
  12  chr12_27535846     ZBoe    C    T        0      0        2 
  12  chr12_27535846     ZGre    C    T        0      0        2 
  12  chr12_27535846     ZHar    C    T        0      0        2 
  12  chr12_27535846   Sample    C    T        0      0        2 
  12  chr12_27542970     AAsi    C    A        0      0        2 
  12  chr12_27542970     AKia    C    A        0      0        2 
  12  chr12_27542970     AOna    C    A        0      0        2 
  12  chr12_27542970     ASom    C    A        1      2        2 
  12  chr12_27542970     HCab    C    A        0      0        2 
  12  chr12_27542970     HPrz    C    A        0      0        2 
  12  chr12_27542970     ZBoe    C    A        0      0        2 
  12  chr12_27542970     ZGre    C    A        0      0        2 
  12  chr12_27542970     ZHar    C    A        0      0        2 
  12  chr12_27542970   Sample    C    A        0      0        2 
  12  chr12_27546714     AAsi    C    T        0      0        2 
  12  chr12_27546714     AKia    C    T        0      0        2 
  12  chr12_27546714     AOna    C    T        0      0        2 
  12  chr12_27546714     ASom    C    T        0      0        2 
  12  chr12_27546714     HCab    C    T        0      0        2 
  12  chr12_27546714     HPrz    C    T        0      0        2 
  12  chr12_27546714     ZBoe    C    T        0      0        2 
  12  chr12_27546714     ZGre    C    T      0.5      1        2 
  12  chr12_27546714     ZHar    C    T        0      0        2 
  12  chr12_27546714   Sample    C    T        0      0        2 
  12  chr12_27548370     AAsi    T    C        0      0        2 
  12  chr12_27548370     AKia    T    C        0      0        2 
  12  chr12_27548370     AOna    T    C      0.5      1        2 
  12  chr12_27548370     ASom    T    C        0      0        2 
  12  chr12_27548370     HCab    T    C        0      0        2 
  12  chr12_27548370     HPrz    T    C        0      0        2 
  12  chr12_27548370     ZBoe    T    C        0      0        2 
  12  chr12_27548370     ZGre    T    C        0      0        2 
  12  chr12_27548370     ZHar    T    C        0      0        2 
  12  chr12_27548370   Sample    T    C        0      0        2 
  12  chr12_27548372     AAsi    T    C        0      0        2 
  12  chr12_27548372     AKia    T    C        0      0        2 
  12  chr12_27548372     AOna    T    C        0      0        2 
  12  chr12_27548372     ASom    T    C        0      0        2 
  12  chr12_27548372     HCab    T    C        0      0        2 
  12  chr12_27548372     HPrz    T    C        0      0        2 
  12  chr12_27548372     ZBoe    T    C        0      0        2 
  12  chr12_27548372     ZGre    T    C        0      0        2 
  12  chr12_27548372     ZHar    T    C      0.5      1        2 
  12  chr12_27548372   Sample    T    C        0      0        2 
  12  chr12_27550635     AAsi    C    A        0      0        2 
  12  chr12_27550635     AKia    C    A        0      0        2 
  12  chr12_27550635     AOna    C    A        0      0        2 
  12  chr12_27550635     ASom    C    A        0      0        2 
  12  chr12_27550635     HCab    C    A        0      0        2 
  12  chr12_27550635     HPrz    C    A        0      0        2 
  12  chr12_27550635     ZBoe    C    A      0.5      1        2 
  12  chr12_27550635     ZGre    C    A        0      0        2 
  12  chr12_27550635     ZHar    C    A        0      0        2 
  12  chr12_27550635   Sample    C    A        0      0        2 
  12  chr12_27556693     AAsi    T    C        0      0        2 
  12  chr12_27556693     AKia    T    C        0      0        2 
  12  chr12_27556693     AOna    T    C        0      0        2 
  12  chr12_27556693     ASom    T    C        0      0        2 
  12  chr12_27556693     HCab    T    C        0      0        2 
  12  chr12_27556693     HPrz    T    C        0      0        2 
  12  chr12_27556693     ZBoe    T    C      0.5      1        2 
  12  chr12_27556693     ZGre    T    C        0      0        2 
  12  chr12_27556693     ZHar    T    C        0      0        2 
  12  chr12_27556693   Sample    T    C        0      0        2 
  12  chr12_27560005     AAsi    C    A        0      0        2 
  12  chr12_27560005     AKia    C    A        0      0        2 
  12  chr12_27560005     AOna    C    A        0      0        2 
  12  chr12_27560005     ASom    C    A      0.5      1        2 
  12  chr12_27560005     HCab    C    A        0      0        2 
  12  chr12_27560005     HPrz    C    A        0      0        2 
  12  chr12_27560005     ZBoe    C    A        0      0        2 
  12  chr12_27560005     ZGre    C    A        0      0        2 
  12  chr12_27560005     ZHar    C    A        0      0        2 
  12  chr12_27560005   Sample    C    A        0      0        2 
  12  chr12_27567137     AAsi    G    A        0      0        2 
  12  chr12_27567137     AKia    G    A        0      0        2 
  12  chr12_27567137     AOna    G    A        0      0        2 
  12  chr12_27567137     ASom    G    A        0      0        2 
  12  chr12_27567137     HCab    G    A        0      0        2 
  12  chr12_27567137     HPrz    G    A        0      0        2 
  12  chr12_27567137     ZBoe    G    A        1      2        2 
  12  chr12_27567137     ZGre    G    A        1      2        2 
  12  chr12_27567137     ZHar    G    A        1      2        2 
  12  chr12_27567137   Sample    G    A        0      0        2 
  12  chr12_27571227     AAsi    A    C        0      0        2 
  12  chr12_27571227     AKia    A    C      0.5      1        2 
  12  chr12_27571227     AOna    A    C        0      0        2 
  12  chr12_27571227     ASom    A    C        0      0        2 
  12  chr12_27571227     HCab    A    C        0      0        2 
  12  chr12_27571227     HPrz    A    C        0      0        2 
  12  chr12_27571227     ZBoe    A    C        0      0        2 
  12  chr12_27571227     ZGre    A    C        0      0        2 
  12  chr12_27571227     ZHar    A    C        0      0        2 
  12  chr12_27571227   Sample    A    C        0      0        2 
  12  chr12_27572552     AAsi    A    G        0      0        2 
  12  chr12_27572552     AKia    A    G        0      0        2 
  12  chr12_27572552     AOna    A    G        0      0        2 
  12  chr12_27572552     ASom    A    G        0      0        2 
  12  chr12_27572552     HCab    A    G        1      2        2 
  12  chr12_27572552     HPrz    A    G        1      2        2 
  12  chr12_27572552     ZBoe    A    G        0      0        2 
  12  chr12_27572552     ZGre    A    G        0      0        2 
  12  chr12_27572552     ZHar    A    G        0      0        2 
  12  chr12_27572552   Sample    A    G        0      0        2 
  12  chr12_27574070     AAsi    T    C        0      0        2 
  12  chr12_27574070     AKia    T    C        0      0        2 
  12  chr12_27574070     AOna    T    C        0      0        2 
  12  chr12_27574070     ASom    T    C        0      0        2 
  12  chr12_27574070     HCab    T    C        0      0        2 
  12  chr12_27574070     HPrz    T    C        0      0        2 
  12  chr12_27574070     ZBoe    T    C        0      0        2 
  12  chr12_27574070     ZGre    T    C      0.5      1        2 
  12  chr12_27574070     ZHar    T    C        0      0        2 
  12  chr12_27574070   Sample    T    C        1      2        2 
  12  chr12_27577578     AAsi    A    G        0      0        2 
  12  chr12_27577578     AKia    A    G        0      0        2 
  12  chr12_27577578     AOna    A    G      0.5      1        2 
  12  chr12_27577578     ASom    A    G        0      0        2 
  12  chr12_27577578     HCab    A    G        0      0        2 
  12  chr12_27577578     HPrz    A    G        0      0        2 
  12  chr12_27577578     ZBoe    A    G        0      0        2 
  12  chr12_27577578     ZGre    A    G        0      0        2 
  12  chr12_27577578     ZHar    A    G        0      0        2 
  12  chr12_27577578   Sample    A    G        0      0        2 
  12  chr12_27580297     AAsi    C    T        0      0        2 
  12  chr12_27580297     AKia    C    T        0      0        2 
  12  chr12_27580297     AOna    C    T        0      0        2 
  12  chr12_27580297     ASom    C    T        0      0        2 
  12  chr12_27580297     HCab    C    T        1      2        2 
  12  chr12_27580297     HPrz    C    T        1      2        2 
  12  chr12_27580297     ZBoe    C    T        0      0        2 
  12  chr12_27580297     ZGre    C    T        0      0        2 
  12  chr12_27580297     ZHar    C    T        0      0        2 
  12  chr12_27580297   Sample    C    T        0      0        2 
  12  chr12_27592057     AAsi    T    C        0      0        2 
  12  chr12_27592057     AKia    T    C        0      0        2 
  12  chr12_27592057     AOna    T    C        0      0        2 
  12  chr12_27592057     ASom    T    C        1      2        2 
  12  chr12_27592057     HCab    T    C        0      0        2 
  12  chr12_27592057     HPrz    T    C        0      0        2 
  12  chr12_27592057     ZBoe    T    C        0      0        2 
  12  chr12_27592057     ZGre    T    C        0      0        2 
  12  chr12_27592057     ZHar    T    C        0      0        2 
  12  chr12_27592057   Sample    T    C        0      0        2 
  12  chr12_27600830     AAsi    G    T        0      0        2 
  12  chr12_27600830     AKia    G    T        0      0        2 
  12  chr12_27600830     AOna    G    T        0      0        2 
  12  chr12_27600830     ASom    G    T        0      0        2 
  12  chr12_27600830     HCab    G    T        1      2        2 
  12  chr12_27600830     HPrz    G    T        1      2        2 
  12  chr12_27600830     ZBoe    G    T        0      0        2 
  12  chr12_27600830     ZGre    G    T        0      0        2 
  12  chr12_27600830     ZHar    G    T        0      0        2 
  12  chr12_27600830   Sample    G    T        0      0        2 
  12  chr12_27601779     AAsi    A    G      0.5      1        2 
  12  chr12_27601779     AKia    A    G        0      0        2 
  12  chr12_27601779     AOna    A    G        0      0        2 
  12  chr12_27601779     ASom    A    G        0      0        2 
  12  chr12_27601779     HCab    A    G        0      0        2 
  12  chr12_27601779     HPrz    A    G        0      0        2 
  12  chr12_27601779     ZBoe    A    G        0      0        2 
  12  chr12_27601779     ZGre    A    G        0      0        2 
  12  chr12_27601779     ZHar    A    G        0      0        2 
  12  chr12_27601779   Sample    A    G        0      0        2 
  12  chr12_27602405     AAsi    T    C        0      0        2 
  12  chr12_27602405     AKia    T    C        1      2        2 
  12  chr12_27602405     AOna    T    C        0      0        2 
  12  chr12_27602405     ASom    T    C        0      0        2 
  12  chr12_27602405     HCab    T    C        0      0        2 
  12  chr12_27602405     HPrz    T    C      0.5      1        2 
  12  chr12_27602405     ZBoe    T    C      0.5      1        2 
  12  chr12_27602405     ZGre    T    C        0      0        2 
  12  chr12_27602405     ZHar    T    C        0      0        2 
  12  chr12_27602405   Sample    T    C        0      0        2 
  12  chr12_27607455     AAsi    C    A        0      0        2 
  12  chr12_27607455     AKia    C    A        0      0        2 
  12  chr12_27607455     AOna    C    A        0      0        2 
  12  chr12_27607455     ASom    C    A        0      0        2 
  12  chr12_27607455     HCab    C    A        0      0        2 
  12  chr12_27607455     HPrz    C    A        0      0        2 
  12  chr12_27607455     ZBoe    C    A        0      0        2 
  12  chr12_27607455     ZGre    C    A        0      0        2 
  12  chr12_27607455     ZHar    C    A        1      2        2 
  12  chr12_27607455   Sample    C    A        0      0        2 
  12  chr12_27611485     AAsi    C    T        0      0        2 
  12  chr12_27611485     AKia    C    T        0      0        2 
  12  chr12_27611485     AOna    C    T        0      0        2 
  12  chr12_27611485     ASom    C    T        0      0        2 
  12  chr12_27611485     HCab    C    T        0      0        2 
  12  chr12_27611485     HPrz    C    T        0      0        2 
  12  chr12_27611485     ZBoe    C    T      0.5      1        2 
  12  chr12_27611485     ZGre    C    T        0      0        2 
  12  chr12_27611485     ZHar    C    T        0      0        2 
  12  chr12_27611485   Sample    C    T        0      0        2 
  12  chr12_27616395     AAsi    T    C        0      0        2 
  12  chr12_27616395     AKia    T    C        0      0        2 
  12  chr12_27616395     AOna    T    C        0      0        2 
  12  chr12_27616395     ASom    T    C        0      0        2 
  12  chr12_27616395     HCab    T    C        0      0        2 
  12  chr12_27616395     HPrz    T    C        0      0        2 
  12  chr12_27616395     ZBoe    T    C        0      0        2 
  12  chr12_27616395     ZGre    T    C        0      0        2 
  12  chr12_27616395     ZHar    T    C        1      2        2 
  12  chr12_27616395   Sample    T    C        0      0        2 
  12  chr12_27619341     AAsi    A    G        0      0        2 
  12  chr12_27619341     AKia    A    G        0      0        2 
  12  chr12_27619341     AOna    A    G        0      0        2 
  12  chr12_27619341     ASom    A    G        0      0        2 
  12  chr12_27619341     HCab    A    G        0      0        2 
  12  chr12_27619341     HPrz    A    G        0      0        2 
  12  chr12_27619341     ZBoe    A    G      0.5      1        2 
  12  chr12_27619341     ZGre    A    G        0      0        2 
  12  chr12_27619341     ZHar    A    G        0      0        2 
  12  chr12_27619341   Sample    A    G        0      0        2 
  12  chr12_27620593     AAsi    G    T        0      0        2 
  12  chr12_27620593     AKia    G    T        0      0        2 
  12  chr12_27620593     AOna    G    T        0      0        2 
  12  chr12_27620593     ASom    G    T        0      0        2 
  12  chr12_27620593     HCab    G    T        0      0        2 
  12  chr12_27620593     HPrz    G    T        0      0        2 
  12  chr12_27620593     ZBoe    G    T      0.5      1        2 
  12  chr12_27620593     ZGre    G    T        0      0        2 
  12  chr12_27620593     ZHar    G    T        0      0        2 
  12  chr12_27620593   Sample    G    T        0      0        2 
  12  chr12_27625142     AAsi    T    C        0      0        2 
  12  chr12_27625142     AKia    T    C        0      0        2 
  12  chr12_27625142     AOna    T    C        0      0        2 
  12  chr12_27625142     ASom    T    C        0      0        2 
  12  chr12_27625142     HCab    T    C        0      0        2 
  12  chr12_27625142     HPrz    T    C        0      0        2 
  12  chr12_27625142     ZBoe    T    C        0      0        2 
  12  chr12_27625142     ZGre    T    C        0      0        2 
  12  chr12_27625142     ZHar    T    C        1      2        2 
  12  chr12_27625142   Sample    T    C        0      0        2 
  12  chr12_27627969     AAsi    T    C        0      0        2 
  12  chr12_27627969     AKia    T    C        0      0        2 
  12  chr12_27627969     AOna    T    C        0      0        2 
  12  chr12_27627969     ASom    T    C        0      0        2 
  12  chr12_27627969     HCab    T    C        0      0        2 
  12  chr12_27627969     HPrz    T    C        0      0        2 
  12  chr12_27627969     ZBoe    T    C        0      0        2 
  12  chr12_27627969     ZGre    T    C        1      2        2 
  12  chr12_27627969     ZHar    T    C        0      0        2 
  12  chr12_27627969   Sample    T    C        0      0        2 
  12  chr12_27643271     AAsi    A    G        0      0        2 
  12  chr12_27643271     AKia    A    G        0      0        2 
  12  chr12_27643271     AOna    A    G        0      0        2 
  12  chr12_27643271     ASom    A    G      0.5      1        2 
  12  chr12_27643271     HCab    A    G        0      0        2 
  12  chr12_27643271     HPrz    A    G        0      0        2 
  12  chr12_27643271     ZBoe    A    G        0      0        2 
  12  chr12_27643271     ZGre    A    G        0      0        2 
  12  chr12_27643271     ZHar    A    G        0      0        2 
  12  chr12_27643271   Sample    A    G        0      0        2 
  12  chr12_27654255     AAsi    A    T        1      2        2 
  12  chr12_27654255     AKia    A    T        0      0        2 
  12  chr12_27654255     AOna    A    T        0      0        2 
  12  chr12_27654255     ASom    A    T      0.5      1        2 
  12  chr12_27654255     HCab    A    T        0      0        2 
  12  chr12_27654255     HPrz    A    T        0      0        2 
  12  chr12_27654255     ZBoe    A    T        0      0        2 
  12  chr12_27654255     ZGre    A    T        0      0        2 
  12  chr12_27654255     ZHar    A    T        0      0        2 
  12  chr12_27654255   Sample    A    T        1      2        2 
  12  chr12_27656729     AAsi    T    C        0      0        2 
  12  chr12_27656729     AKia    T    C        0      0        2 
  12  chr12_27656729     AOna    T    C        0      0        2 
  12  chr12_27656729     ASom    T    C        0      0        2 
  12  chr12_27656729     HCab    T    C        1      2        2 
  12  chr12_27656729     HPrz    T    C        1      2        2 
  12  chr12_27656729     ZBoe    T    C        0      0        2 
  12  chr12_27656729     ZGre    T    C        0      0        2 
  12  chr12_27656729     ZHar    T    C        0      0        2 
  12  chr12_27656729   Sample    T    C        0      0        2 
  12  chr12_27668118     AAsi    G    A        0      0        2 
  12  chr12_27668118     AKia    G    A        1      2        2 
  12  chr12_27668118     AOna    G    A        0      0        2 
  12  chr12_27668118     ASom    G    A        0      0        2 
  12  chr12_27668118     HCab    G    A        0      0        2 
  12  chr12_27668118     HPrz    G    A        0      0        2 
  12  chr12_27668118     ZBoe    G    A        0      0        2 
  12  chr12_27668118     ZGre    G    A        0      0        2 
  12  chr12_27668118     ZHar    G    A        0      0        2 
  12  chr12_27668118   Sample    G    A        0      0        2 
  12  chr12_27669121     AAsi    T    C        0      0        2 
  12  chr12_27669121     AKia    T    C        0      0        2 
  12  chr12_27669121     AOna    T    C        0      0        2 
  12  chr12_27669121     ASom    T    C        0      0        2 
  12  chr12_27669121     HCab    T    C        0      0        2 
  12  chr12_27669121     HPrz    T    C        0      0        2 
  12  chr12_27669121     ZBoe    T    C        0      0        2 
  12  chr12_27669121     ZGre    T    C        1      2        2 
  12  chr12_27669121     ZHar    T    C        0      0        2 
  12  chr12_27669121   Sample    T    C        0      0        2 
  12  chr12_27671977     AAsi    A    C        0      0        2 
  12  chr12_27671977     AKia    A    C        0      0        2 
  12  chr12_27671977     AOna    A    C        0      0        2 
  12  chr12_27671977     ASom    A    C        0      0        2 
  12  chr12_27671977     HCab    A    C        0      0        2 
  12  chr12_27671977     HPrz    A    C        0      0        2 
  12  chr12_27671977     ZBoe    A    C        0      0        2 
  12  chr12_27671977     ZGre    A    C        0      0        2 
  12  chr12_27671977     ZHar    A    C        1      2        2 
  12  chr12_27671977   Sample    A    C        0      0        2 
  12  chr12_27673420     AAsi    G    A        0      0        2 
  12  chr12_27673420     AKia    G    A        0      0        2 
  12  chr12_27673420     AOna    G    A        0      0        2 
  12  chr12_27673420     ASom    G    A      0.5      1        2 
  12  chr12_27673420     HCab    G    A        0      0        2 
  12  chr12_27673420     HPrz    G    A        0      0        2 
  12  chr12_27673420     ZBoe    G    A        0      0        2 
  12  chr12_27673420     ZGre    G    A        0      0        2 
  12  chr12_27673420     ZHar    G    A        0      0        2 
  12  chr12_27673420   Sample    G    A        0      0        2 
  12  chr12_27680100     AAsi    A    G        0      0        2 
  12  chr12_27680100     AKia    A    G        1      2        2 
  12  chr12_27680100     AOna    A    G      0.5      1        2 
  12  chr12_27680100     ASom    A    G        0      0        2 
  12  chr12_27680100     HCab    A    G        0      0        2 
  12  chr12_27680100     HPrz    A    G        0      0        2 
  12  chr12_27680100     ZBoe    A    G        0      0        2 
  12  chr12_27680100     ZGre    A    G        0      0        2 
  12  chr12_27680100     ZHar    A    G        0      0        2 
  12  chr12_27680100   Sample    A    G        0      0        2 
  12  chr12_27687497     AAsi    T    C        0      0        2 
  12  chr12_27687497     AKia    T    C        0      0        2 
  12  chr12_27687497     AOna    T    C        0      0        2 
  12  chr12_27687497     ASom    T    C        0      0        2 
  12  chr12_27687497     HCab    T    C        0      0        2 
  12  chr12_27687497     HPrz    T    C        0      0        2 
  12  chr12_27687497     ZBoe    T    C      0.5      1        2 
  12  chr12_27687497     ZGre    T    C        0      0        2 
  12  chr12_27687497     ZHar    T    C        0      0        2 
  12  chr12_27687497   Sample    T    C        0      0        2 
  12  chr12_27697508     AAsi    T    C        0      0        2 
  12  chr12_27697508     AKia    T    C        0      0        2 
  12  chr12_27697508     AOna    T    C        0      0        2 
  12  chr12_27697508     ASom    T    C        0      0        2 
  12  chr12_27697508     HCab    T    C        0      0        2 
  12  chr12_27697508     HPrz    T    C        0      0        2 
  12  chr12_27697508     ZBoe    T    C      0.5      1        2 
  12  chr12_27697508     ZGre    T    C        0      0        2 
  12  chr12_27697508     ZHar    T    C        0      0        2 
  12  chr12_27697508   Sample    T    C        0      0        2 
  12  chr12_27702176     AAsi    T    C        0      0        2 
  12  chr12_27702176     AKia    T    C        0      0        2 
  12  chr12_27702176     AOna    T    C        0      0        2 
  12  chr12_27702176     ASom    T    C        0      0        2 
  12  chr12_27702176     HCab    T    C        1      2        2 
  12  chr12_27702176     HPrz    T    C        0      0        2 
  12  chr12_27702176     ZBoe    T    C        0      0        2 
  12  chr12_27702176     ZGre    T    C        0      0        2 
  12  chr12_27702176     ZHar    T    C        0      0        2 
  12  chr12_27702176   Sample    T    C        0      0        2 
  12  chr12_27702377     AAsi    G    A        0      0        2 
  12  chr12_27702377     AKia    G    A        0      0        2 
  12  chr12_27702377     AOna    G    A        0      0        2 
  12  chr12_27702377     ASom    G    A        0      0        2 
  12  chr12_27702377     HCab    G    A        0      0        2 
  12  chr12_27702377     HPrz    G    A        0      0        2 
  12  chr12_27702377     ZBoe    G    A        1      2        2 
  12  chr12_27702377     ZGre    G    A        0      0        2 
  12  chr12_27702377     ZHar    G    A        0      0        2 
  12  chr12_27702377   Sample    G    A        0      0        2 
  12  chr12_27702700     AAsi    T    C        0      0        2 
  12  chr12_27702700     AKia    T    C        1      2        2 
  12  chr12_27702700     AOna    T    C        0      0        2 
  12  chr12_27702700     ASom    T    C        0      0        2 
  12  chr12_27702700     HCab    T    C        0      0        2 
  12  chr12_27702700     HPrz    T    C        0      0        2 
  12  chr12_27702700     ZBoe    T    C        0      0        2 
  12  chr12_27702700     ZGre    T    C        0      0        2 
  12  chr12_27702700     ZHar    T    C        0      0        2 
  12  chr12_27702700   Sample    T    C        0      0        2 
  12  chr12_27717302     AAsi    G    C        0      0        2 
  12  chr12_27717302     AKia    G    C      0.5      1        2 
  12  chr12_27717302     AOna    G    C        0      0        2 
  12  chr12_27717302     ASom    G    C        0      0        2 
  12  chr12_27717302     HCab    G    C        0      0        2 
  12  chr12_27717302     HPrz    G    C        0      0        2 
  12  chr12_27717302     ZBoe    G    C        0      0        2 
  12  chr12_27717302     ZGre    G    C        0      0        2 
  12  chr12_27717302     ZHar    G    C        0      0        2 
  12  chr12_27717302   Sample    G    C        0      0        2 
  12  chr12_27721182     AAsi    C    A        0      0        2 
  12  chr12_27721182     AKia    C    A        0      0        2 
  12  chr12_27721182     AOna    C    A      0.5      1        2 
  12  chr12_27721182     ASom    C    A        0      0        2 
  12  chr12_27721182     HCab    C    A        0      0        2 
  12  chr12_27721182     HPrz    C    A        0      0        2 
  12  chr12_27721182     ZBoe    C    A        0      0        2 
  12  chr12_27721182     ZGre    C    A        0      0        2 
  12  chr12_27721182     ZHar    C    A        0      0        2 
  12  chr12_27721182   Sample    C    A        0      0        2 
  12  chr12_27724388     AAsi    A    G        0      0        2 
  12  chr12_27724388     AKia    A    G        1      2        2 
  12  chr12_27724388     AOna    A    G        0      0        2 
  12  chr12_27724388     ASom    A    G        0      0        2 
  12  chr12_27724388     HCab    A    G        0      0        2 
  12  chr12_27724388     HPrz    A    G        0      0        2 
  12  chr12_27724388     ZBoe    A    G        0      0        2 
  12  chr12_27724388     ZGre    A    G        0      0        2 
  12  chr12_27724388     ZHar    A    G        0      0        2 
  12  chr12_27724388   Sample    A    G        0      0        2 
  12  chr12_27724463     AAsi    T    C        0      0        2 
  12  chr12_27724463     AKia    T    C        0      0        2 
  12  chr12_27724463     AOna    T    C      0.5      1        2 
  12  chr12_27724463     ASom    T    C        0      0        2 
  12  chr12_27724463     HCab    T    C        0      0        2 
  12  chr12_27724463     HPrz    T    C        0      0        2 
  12  chr12_27724463     ZBoe    T    C        0      0        2 
  12  chr12_27724463     ZGre    T    C        0      0        2 
  12  chr12_27724463     ZHar    T    C        0      0        2 
  12  chr12_27724463   Sample    T    C        0      0        2 
  12  chr12_27725051     AAsi    A    G        0      0        2 
  12  chr12_27725051     AKia    A    G        0      0        2 
  12  chr12_27725051     AOna    A    G      0.5      1        2 
  12  chr12_27725051     ASom    A    G        0      0        2 
  12  chr12_27725051     HCab    A    G        0      0        2 
  12  chr12_27725051     HPrz    A    G        0      0        2 
  12  chr12_27725051     ZBoe    A    G        0      0        2 
  12  chr12_27725051     ZGre    A    G        0      0        2 
  12  chr12_27725051     ZHar    A    G        0      0        2 
  12  chr12_27725051   Sample    A    G        0      0        2 
  12  chr12_27730351     AAsi    C    T        0      0        2 
  12  chr12_27730351     AKia    C    T        0      0        2 
  12  chr12_27730351     AOna    C    T        0      0        2 
  12  chr12_27730351     ASom    C    T        0      0        2 
  12  chr12_27730351     HCab    C    T        1      2        2 
  12  chr12_27730351     HPrz    C    T        1      2        2 
  12  chr12_27730351     ZBoe    C    T        0      0        2 
  12  chr12_27730351     ZGre    C    T        0      0        2 
  12  chr12_27730351     ZHar    C    T        0      0        2 
  12  chr12_27730351   Sample    C    T        0      0        2 
  12  chr12_27735441     AAsi    A    G      0.5      1        2 
  12  chr12_27735441     AKia    A    G        0      0        2 
  12  chr12_27735441     AOna    A    G        0      0        2 
  12  chr12_27735441     ASom    A    G        0      0        2 
  12  chr12_27735441     HCab    A    G        0      0        2 
  12  chr12_27735441     HPrz    A    G        0      0        2 
  12  chr12_27735441     ZBoe    A    G        0      0        2 
  12  chr12_27735441     ZGre    A    G        0      0        2 
  12  chr12_27735441     ZHar    A    G        0      0        2 
  12  chr12_27735441   Sample    A    G        1      2        2 
  12  chr12_27737219     AAsi    G    A      0.5      1        2 
  12  chr12_27737219     AKia    G    A        0      0        2 
  12  chr12_27737219     AOna    G    A        0      0        2 
  12  chr12_27737219     ASom    G    A        1      2        2 
  12  chr12_27737219     HCab    G    A        0      0        2 
  12  chr12_27737219     HPrz    G    A        0      0        2 
  12  chr12_27737219     ZBoe    G    A        0      0        2 
  12  chr12_27737219     ZGre    G    A        0      0        2 
  12  chr12_27737219     ZHar    G    A        0      0        2 
  12  chr12_27737219   Sample    G    A        0      0        2 
  12  chr12_27738685     AAsi    A    G      0.5      1        2 
  12  chr12_27738685     AKia    A    G        0      0        2 
  12  chr12_27738685     AOna    A    G        0      0        2 
  12  chr12_27738685     ASom    A    G        0      0        2 
  12  chr12_27738685     HCab    A    G        0      0        2 
  12  chr12_27738685     HPrz    A    G        0      0        2 
  12  chr12_27738685     ZBoe    A    G        0      0        2 
  12  chr12_27738685     ZGre    A    G        0      0        2 
  12  chr12_27738685     ZHar    A    G        0      0        2 
  12  chr12_27738685   Sample    A    G        0      0        2 
  12  chr12_27744142     AAsi    C    A      0.5      1        2 
  12  chr12_27744142     AKia    C    A        0      0        2 
  12  chr12_27744142     AOna    C    A        0      0        2 
  12  chr12_27744142     ASom    C    A        0      0        2 
  12  chr12_27744142     HCab    C    A        0      0        2 
  12  chr12_27744142     HPrz    C    A        0      0        2 
  12  chr12_27744142     ZBoe    C    A        0      0        2 
  12  chr12_27744142     ZGre    C    A        0      0        2 
  12  chr12_27744142     ZHar    C    A        0      0        2 
  12  chr12_27744142   Sample    C    A        0      0        2 
  12  chr12_27744360     AAsi    T    G        0      0        2 
  12  chr12_27744360     AKia    T    G        0      0        2 
  12  chr12_27744360     AOna    T    G        0      0        2 
  12  chr12_27744360     ASom    T    G        0      0        2 
  12  chr12_27744360     HCab    T    G        0      0        2 
  12  chr12_27744360     HPrz    T    G      0.5      1        2 
  12  chr12_27744360     ZBoe    T    G        0      0        2 
  12  chr12_27744360     ZGre    T    G        0      0        2 
  12  chr12_27744360     ZHar    T    G        0      0        2 
  12  chr12_27744360   Sample    T    G        0      0        2 
  12  chr12_27749071     AAsi    A    G        0      0        2 
  12  chr12_27749071     AKia    A    G        0      0        2 
  12  chr12_27749071     AOna    A    G        0      0        2 
  12  chr12_27749071     ASom    A    G        0      0        2 
  12  chr12_27749071     HCab    A    G        0      0        2 
  12  chr12_27749071     HPrz    A    G      0.5      1        2 
  12  chr12_27749071     ZBoe    A    G        0      0        2 
  12  chr12_27749071     ZGre    A    G        0      0        2 
  12  chr12_27749071     ZHar    A    G        0      0        2 
  12  chr12_27749071   Sample    A    G        0      0        2 
  12  chr12_27750510     AAsi    T    C        0      0        2 
  12  chr12_27750510     AKia    T    C        0      0        2 
  12  chr12_27750510     AOna    T    C        0      0        2 
  12  chr12_27750510     ASom    T    C        0      0        2 
  12  chr12_27750510     HCab    T    C        0      0        2 
  12  chr12_27750510     HPrz    T    C        0      0        2 
  12  chr12_27750510     ZBoe    T    C      0.5      1        2 
  12  chr12_27750510     ZGre    T    C        0      0        2 
  12  chr12_27750510     ZHar    T    C        0      0        2 
  12  chr12_27750510   Sample    T    C        0      0        2 
  12  chr12_27750787     AAsi    G    A        0      0        2 
  12  chr12_27750787     AKia    G    A        0      0        2 
  12  chr12_27750787     AOna    G    A        0      0        2 
  12  chr12_27750787     ASom    G    A        0      0        2 
  12  chr12_27750787     HCab    G    A        1      2        2 
  12  chr12_27750787     HPrz    G    A        1      2        2 
  12  chr12_27750787     ZBoe    G    A        0      0        2 
  12  chr12_27750787     ZGre    G    A        0      0        2 
  12  chr12_27750787     ZHar    G    A        0      0        2 
  12  chr12_27750787   Sample    G    A        0      0        2 
  12  chr12_27757817     AAsi    G    C        0      0        2 
  12  chr12_27757817     AKia    G    C        0      0        2 
  12  chr12_27757817     AOna    G    C        0      0        2 
  12  chr12_27757817     ASom    G    C        0      0        2 
  12  chr12_27757817     HCab    G    C        1      2        2 
  12  chr12_27757817     HPrz    G    C        1      2        2 
  12  chr12_27757817     ZBoe    G    C        0      0        2 
  12  chr12_27757817     ZGre    G    C        0      0        2 
  12  chr12_27757817     ZHar    G    C        0      0        2 
  12  chr12_27757817   Sample    G    C        0      0        2 
  12  chr12_27762082     AAsi    A    G        0      0        2 
  12  chr12_27762082     AKia    A    G        0      0        2 
  12  chr12_27762082     AOna    A    G        0      0        2 
  12  chr12_27762082     ASom    A    G        0      0        2 
  12  chr12_27762082     HCab    A    G        0      0        2 
  12  chr12_27762082     HPrz    A    G        0      0        2 
  12  chr12_27762082     ZBoe    A    G        0      0        2 
  12  chr12_27762082     ZGre    A    G        0      0        2 
  12  chr12_27762082     ZHar    A    G        1      2        2 
  12  chr12_27762082   Sample    A    G        0      0        2 
  12  chr12_27764731     AAsi    A    G        0      0        2 
  12  chr12_27764731     AKia    A    G        0      0        2 
  12  chr12_27764731     AOna    A    G        0      0        2 
  12  chr12_27764731     ASom    A    G        0      0        2 
  12  chr12_27764731     HCab    A    G        0      0        2 
  12  chr12_27764731     HPrz    A    G        0      0        2 
  12  chr12_27764731     ZBoe    A    G        0      0        2 
  12  chr12_27764731     ZGre    A    G        0      0        2 
  12  chr12_27764731     ZHar    A    G        1      2        2 
  12  chr12_27764731   Sample    A    G        0      0        2 
  12  chr12_27764872     AAsi    G    A        0      0        2 
  12  chr12_27764872     AKia    G    A        0      0        2 
  12  chr12_27764872     AOna    G    A        0      0        2 
  12  chr12_27764872     ASom    G    A        0      0        2 
  12  chr12_27764872     HCab    G    A        0      0        2 
  12  chr12_27764872     HPrz    G    A        0      0        2 
  12  chr12_27764872     ZBoe    G    A      0.5      1        2 
  12  chr12_27764872     ZGre    G    A        0      0        2 
  12  chr12_27764872     ZHar    G    A        0      0        2 
  12  chr12_27764872   Sample    G    A        0      0        2 
  12  chr12_27771197     AAsi    A    G        0      0        2 
  12  chr12_27771197     AKia    A    G        0      0        2 
  12  chr12_27771197     AOna    A    G        0      0        2 
  12  chr12_27771197     ASom    A    G        0      0        2 
  12  chr12_27771197     HCab    A    G        0      0        2 
  12  chr12_27771197     HPrz    A    G        0      0        2 
  12  chr12_27771197     ZBoe    A    G        1      2        2 
  12  chr12_27771197     ZGre    A    G        0      0        2 
  12  chr12_27771197     ZHar    A    G        0      0        2 
  12  chr12_27771197   Sample    A    G        0      0        2 
  12  chr12_27774030     AAsi    C    T        0      0        2 
  12  chr12_27774030     AKia    C    T        0      0        2 
  12  chr12_27774030     AOna    C    T        0      0        2 
  12  chr12_27774030     ASom    C    T        0      0        2 
  12  chr12_27774030     HCab    C    T        0      0        2 
  12  chr12_27774030     HPrz    C    T        0      0        2 
  12  chr12_27774030     ZBoe    C    T        0      0        2 
  12  chr12_27774030     ZGre    C    T        1      2        2 
  12  chr12_27774030     ZHar    C    T        0      0        2 
  12  chr12_27774030   Sample    C    T        0      0        2 
  12  chr12_27780248     AAsi    G    C        0      0        2 
  12  chr12_27780248     AKia    G    C        0      0        2 
  12  chr12_27780248     AOna    G    C        0      0        2 
  12  chr12_27780248     ASom    G    C        0      0        2 
  12  chr12_27780248     HCab    G    C        0      0        2 
  12  chr12_27780248     HPrz    G    C        0      0        2 
  12  chr12_27780248     ZBoe    G    C        1      2        2 
  12  chr12_27780248     ZGre    G    C        0      0        2 
  12  chr12_27780248     ZHar    G    C        0      0        2 
  12  chr12_27780248   Sample    G    C        0      0        2 
  12  chr12_27780260     AAsi    A    G        0      0        2 
  12  chr12_27780260     AKia    A    G        0      0        2 
  12  chr12_27780260     AOna    A    G        0      0        2 
  12  chr12_27780260     ASom    A    G        0      0        2 
  12  chr12_27780260     HCab    A    G        1      2        2 
  12  chr12_27780260     HPrz    A    G        1      2        2 
  12  chr12_27780260     ZBoe    A    G        0      0        2 
  12  chr12_27780260     ZGre    A    G        0      0        2 
  12  chr12_27780260     ZHar    A    G        0      0        2 
  12  chr12_27780260   Sample    A    G        0      0        2 
  12  chr12_27782713     AAsi    T    C        0      0        2 
  12  chr12_27782713     AKia    T    C        0      0        2 
  12  chr12_27782713     AOna    T    C        0      0        2 
  12  chr12_27782713     ASom    T    C        0      0        2 
  12  chr12_27782713     HCab    T    C        0      0        2 
  12  chr12_27782713     HPrz    T    C        0      0        2 
  12  chr12_27782713     ZBoe    T    C      0.5      1        2 
  12  chr12_27782713     ZGre    T    C        1      2        2 
  12  chr12_27782713     ZHar    T    C        0      0        2 
  12  chr12_27782713   Sample    T    C        0      0        2 
  12  chr12_27793699     AAsi    C    G        0      0        2 
  12  chr12_27793699     AKia    C    G        0      0        2 
  12  chr12_27793699     AOna    C    G        0      0        2 
  12  chr12_27793699     ASom    C    G        1      2        2 
  12  chr12_27793699     HCab    C    G        0      0        2 
  12  chr12_27793699     HPrz    C    G        0      0        2 
  12  chr12_27793699     ZBoe    C    G        0      0        2 
  12  chr12_27793699     ZGre    C    G        0      0        2 
  12  chr12_27793699     ZHar    C    G        0      0        2 
  12  chr12_27793699   Sample    C    G        0      0        2 
  12  chr12_27794560     AAsi    G    A        0      0        2 
  12  chr12_27794560     AKia    G    A        0      0        2 
  12  chr12_27794560     AOna    G    A        0      0        2 
  12  chr12_27794560     ASom    G    A        0      0        2 
  12  chr12_27794560     HCab    G    A        1      2        2 
  12  chr12_27794560     HPrz    G    A        1      2        2 
  12  chr12_27794560     ZBoe    G    A        0      0        2 
  12  chr12_27794560     ZGre    G    A        1      2        2 
  12  chr12_27794560     ZHar    G    A        0      0        2 
  12  chr12_27794560   Sample    G    A        0      0        2 
  12  chr12_27802814     AAsi    T    G        0      0        2 
  12  chr12_27802814     AKia    T    G        0      0        2 
  12  chr12_27802814     AOna    T    G        0      0        2 
  12  chr12_27802814     ASom    T    G        0      0        2 
  12  chr12_27802814     HCab    T    G        0      0        2 
  12  chr12_27802814     HPrz    T    G        0      0        2 
  12  chr12_27802814     ZBoe    T    G      0.5      1        2 
  12  chr12_27802814     ZGre    T    G        0      0        2 
  12  chr12_27802814     ZHar    T    G        0      0        2 
  12  chr12_27802814   Sample    T    G        0      0        2 
  12  chr12_27803901     AAsi    C    A        0      0        2 
  12  chr12_27803901     AKia    C    A        1      2        2 
  12  chr12_27803901     AOna    C    A      0.5      1        2 
  12  chr12_27803901     ASom    C    A        0      0        2 
  12  chr12_27803901     HCab    C    A        0      0        2 
  12  chr12_27803901     HPrz    C    A        0      0        2 
  12  chr12_27803901     ZBoe    C    A        0      0        2 
  12  chr12_27803901     ZGre    C    A        0      0        2 
  12  chr12_27803901     ZHar    C    A        0      0        2 
  12  chr12_27803901   Sample    C    A        0      0        2 
  12  chr12_27804693     AAsi    G    T        0      0        2 
  12  chr12_27804693     AKia    G    T        0      0        2 
  12  chr12_27804693     AOna    G    T        0      0        2 
  12  chr12_27804693     ASom    G    T        0      0        2 
  12  chr12_27804693     HCab    G    T        0      0        2 
  12  chr12_27804693     HPrz    G    T        0      0        2 
  12  chr12_27804693     ZBoe    G    T        0      0        2 
  12  chr12_27804693     ZGre    G    T        1      2        2 
  12  chr12_27804693     ZHar    G    T        0      0        2 
  12  chr12_27804693   Sample    G    T        0      0        2 
  12  chr12_27804811     AAsi    C    T        0      0        2 
  12  chr12_27804811     AKia    C    T        0      0        2 
  12  chr12_27804811     AOna    C    T        0      0        2 
  12  chr12_27804811     ASom    C    T        0      0        2 
  12  chr12_27804811     HCab    C    T        0      0        2 
  12  chr12_27804811     HPrz    C    T      0.5      1        2 
  12  chr12_27804811     ZBoe    C    T        0      0        2 
  12  chr12_27804811     ZGre    C    T        0      0        2 
  12  chr12_27804811     ZHar    C    T        0      0        2 
  12  chr12_27804811   Sample    C    T        0      0        2 
  12  chr12_27806060     AAsi    T    A        0      0        2 
  12  chr12_27806060     AKia    T    A        1      2        2 
  12  chr12_27806060     AOna    T    A        1      2        2 
  12  chr12_27806060     ASom    T    A        0      0        2 
  12  chr12_27806060     HCab    T    A        0      0        2 
  12  chr12_27806060     HPrz    T    A        0      0        2 
  12  chr12_27806060     ZBoe    T    A        0      0        2 
  12  chr12_27806060     ZGre    T    A        0      0        2 
  12  chr12_27806060     ZHar    T    A        0      0        2 
  12  chr12_27806060   Sample    T    A        0      0        2 
  12  chr12_27806185     AAsi    G    T        0      0        2 
  12  chr12_27806185     AKia    G    T        0      0        2 
  12  chr12_27806185     AOna    G    T      0.5      1        2 
  12  chr12_27806185     ASom    G    T        0      0        2 
  12  chr12_27806185     HCab    G    T        0      0        2 
  12  chr12_27806185     HPrz    G    T        0      0        2 
  12  chr12_27806185     ZBoe    G    T        0      0        2 
  12  chr12_27806185     ZGre    G    T        0      0        2 
  12  chr12_27806185     ZHar    G    T        0      0        2 
  12  chr12_27806185   Sample    G    T        0      0        2 
  12  chr12_27811699     AAsi    T    G        0      0        2 
  12  chr12_27811699     AKia    T    G        0      0        2 
  12  chr12_27811699     AOna    T    G        0      0        2 
  12  chr12_27811699     ASom    T    G        0      0        2 
  12  chr12_27811699     HCab    T    G        0      0        2 
  12  chr12_27811699     HPrz    T    G        0      0        2 
  12  chr12_27811699     ZBoe    T    G        0      0        2 
  12  chr12_27811699     ZGre    T    G        0      0        2 
  12  chr12_27811699     ZHar    T    G        1      2        2 
  12  chr12_27811699   Sample    T    G        0      0        2 
  12  chr12_27819550     AAsi    T    C        1      2        2 
  12  chr12_27819550     AKia    T    C        0      0        2 
  12  chr12_27819550     AOna    T    C        0      0        2 
  12  chr12_27819550     ASom    T    C        1      2        2 
  12  chr12_27819550     HCab    T    C        0      0        2 
  12  chr12_27819550     HPrz    T    C        0      0        2 
  12  chr12_27819550     ZBoe    T    C        1      2        2 
  12  chr12_27819550     ZGre    T    C        0      0        2 
  12  chr12_27819550     ZHar    T    C        0      0        2 
  12  chr12_27819550   Sample    T    C        1      2        2 
  12  chr12_27823720     AAsi    T    C        0      0        2 
  12  chr12_27823720     AKia    T    C        1      2        2 
  12  chr12_27823720     AOna    T    C        1      2        2 
  12  chr12_27823720     ASom    T    C        0      0        2 
  12  chr12_27823720     HCab    T    C        0      0        2 
  12  chr12_27823720     HPrz    T    C        0      0        2 
  12  chr12_27823720     ZBoe    T    C        0      0        2 
  12  chr12_27823720     ZGre    T    C        0      0        2 
  12  chr12_27823720     ZHar    T    C        0      0        2 
  12  chr12_27823720   Sample    T    C        0      0        2 
  12  chr12_27825187     AAsi    T    C        0      0        2 
  12  chr12_27825187     AKia    T    C        0      0        2 
  12  chr12_27825187     AOna    T    C        0      0        2 
  12  chr12_27825187     ASom    T    C        0      0        2 
  12  chr12_27825187     HCab    T    C        1      2        2 
  12  chr12_27825187     HPrz    T    C        1      2        2 
  12  chr12_27825187     ZBoe    T    C        0      0        2 
  12  chr12_27825187     ZGre    T    C        0      0        2 
  12  chr12_27825187     ZHar    T    C        0      0        2 
  12  chr12_27825187   Sample    T    C        0      0        2 
  12  chr12_27830988     AAsi    C    T        0      0        2 
  12  chr12_27830988     AKia    C    T        0      0        2 
  12  chr12_27830988     AOna    C    T        0      0        2 
  12  chr12_27830988     ASom    C    T        0      0        2 
  12  chr12_27830988     HCab    C    T        1      2        2 
  12  chr12_27830988     HPrz    C    T        1      2        2 
  12  chr12_27830988     ZBoe    C    T        0      0        2 
  12  chr12_27830988     ZGre    C    T        0      0        2 
  12  chr12_27830988     ZHar    C    T        0      0        2 
  12  chr12_27830988   Sample    C    T        0      0        2 
  12  chr12_27837315     AAsi    C    T        0      0        2 
  12  chr12_27837315     AKia    C    T        0      0        2 
  12  chr12_27837315     AOna    C    T        0      0        2 
  12  chr12_27837315     ASom    C    T        0      0        2 
  12  chr12_27837315     HCab    C    T        1      2        2 
  12  chr12_27837315     HPrz    C    T        1      2        2 
  12  chr12_27837315     ZBoe    C    T        0      0        2 
  12  chr12_27837315     ZGre    C    T        0      0        2 
  12  chr12_27837315     ZHar    C    T        0      0        2 
  12  chr12_27837315   Sample    C    T        0      0        2 
  12  chr12_27837774     AAsi    C    T        1      2        2 
  12  chr12_27837774     AKia    C    T        0      0        2 
  12  chr12_27837774     AOna    C    T        0      0        2 
  12  chr12_27837774     ASom    C    T        1      2        2 
  12  chr12_27837774     HCab    C    T        1      2        2 
  12  chr12_27837774     HPrz    C    T        1      2        2 
  12  chr12_27837774     ZBoe    C    T        0      0        2 
  12  chr12_27837774     ZGre    C    T        0      0        2 
  12  chr12_27837774     ZHar    C    T        0      0        2 
  12  chr12_27837774   Sample    C    T        1      2        2 
  12  chr12_27849507     AAsi    G    A        0      0        2 
  12  chr12_27849507     AKia    G    A        0      0        2 
  12  chr12_27849507     AOna    G    A        0      0        2 
  12  chr12_27849507     ASom    G    A        0      0        2 
  12  chr12_27849507     HCab    G    A      0.5      1        2 
  12  chr12_27849507     HPrz    G    A        0      0        2 
  12  chr12_27849507     ZBoe    G    A        0      0        2 
  12  chr12_27849507     ZGre    G    A        0      0        2 
  12  chr12_27849507     ZHar    G    A        0      0        2 
  12  chr12_27849507   Sample    G    A        0      0        2 
  12  chr12_27867793     AAsi    C    T        1      2        2 
  12  chr12_27867793     AKia    C    T        0      0        2 
  12  chr12_27867793     AOna    C    T        0      0        2 
  12  chr12_27867793     ASom    C    T        1      2        2 
  12  chr12_27867793     HCab    C    T        0      0        2 
  12  chr12_27867793     HPrz    C    T        0      0        2 
  12  chr12_27867793     ZBoe    C    T        0      0        2 
  12  chr12_27867793     ZGre    C    T        0      0        2 
  12  chr12_27867793     ZHar    C    T        0      0        2 
  12  chr12_27867793   Sample    C    T        1      2        2 
  12  chr12_27869931     AAsi    C    A        0      0        2 
  12  chr12_27869931     AKia    C    A        0      0        2 
  12  chr12_27869931     AOna    C    A        0      0        2 
  12  chr12_27869931     ASom    C    A        0      0        2 
  12  chr12_27869931     HCab    C    A        0      0        2 
  12  chr12_27869931     HPrz    C    A        0      0        2 
  12  chr12_27869931     ZBoe    C    A        0      0        2 
  12  chr12_27869931     ZGre    C    A        1      2        2 
  12  chr12_27869931     ZHar    C    A        0      0        2 
  12  chr12_27869931   Sample    C    A        0      0        2 
  12  chr12_27875513     AAsi    T    C        0      0        2 
  12  chr12_27875513     AKia    T    C        0      0        2 
  12  chr12_27875513     AOna    T    C      0.5      1        2 
  12  chr12_27875513     ASom    T    C        0      0        2 
  12  chr12_27875513     HCab    T    C        0      0        2 
  12  chr12_27875513     HPrz    T    C        0      0        2 
  12  chr12_27875513     ZBoe    T    C        0      0        2 
  12  chr12_27875513     ZGre    T    C        0      0        2 
  12  chr12_27875513     ZHar    T    C        0      0        2 
  12  chr12_27875513   Sample    T    C        0      0        2 
  12  chr12_27877372     AAsi    A    C        0      0        2 
  12  chr12_27877372     AKia    A    C        0      0        2 
  12  chr12_27877372     AOna    A    C        0      0        2 
  12  chr12_27877372     ASom    A    C        0      0        2 
  12  chr12_27877372     HCab    A    C        1      2        2 
  12  chr12_27877372     HPrz    A    C        1      2        2 
  12  chr12_27877372     ZBoe    A    C        0      0        2 
  12  chr12_27877372     ZGre    A    C        0      0        2 
  12  chr12_27877372     ZHar    A    C        0      0        2 
  12  chr12_27877372   Sample    A    C        0      0        2 
  12  chr12_27877935     AAsi    A    G        0      0        2 
  12  chr12_27877935     AKia    A    G        0      0        2 
  12  chr12_27877935     AOna    A    G        0      0        2 
  12  chr12_27877935     ASom    A    G        0      0        2 
  12  chr12_27877935     HCab    A    G        0      0        2 
  12  chr12_27877935     HPrz    A    G        0      0        2 
  12  chr12_27877935     ZBoe    A    G        0      0        2 
  12  chr12_27877935     ZGre    A    G        0      0        2 
  12  chr12_27877935     ZHar    A    G        1      2        2 
  12  chr12_27877935   Sample    A    G        0      0        2 
  12  chr12_27878471     AAsi    T    C        0      0        2 
  12  chr12_27878471     AKia    T    C        0      0        2 
  12  chr12_27878471     AOna    T    C        0      0        2 
  12  chr12_27878471     ASom    T    C        0      0        2 
  12  chr12_27878471     HCab    T    C        1      2        2 
  12  chr12_27878471     HPrz    T    C        1      2        2 
  12  chr12_27878471     ZBoe    T    C        0      0        2 
  12  chr12_27878471     ZGre    T    C        0      0        2 
  12  chr12_27878471     ZHar    T    C        0      0        2 
  12  chr12_27878471   Sample    T    C        0      0        2 
  12  chr12_27879508     AAsi    G    A        0      0        2 
  12  chr12_27879508     AKia    G    A        0      0        2 
  12  chr12_27879508     AOna    G    A        0      0        2 
  12  chr12_27879508     ASom    G    A        0      0        2 
  12  chr12_27879508     HCab    G    A        0      0        2 
  12  chr12_27879508     HPrz    G    A        0      0        2 
  12  chr12_27879508     ZBoe    G    A        0      0        2 
  12  chr12_27879508     ZGre    G    A        0      0        2 
  12  chr12_27879508     ZHar    G    A      0.5      1        2 
  12  chr12_27879508   Sample    G    A        0      0        2 
  12  chr12_27881117     AAsi    C    G        0      0        2 
  12  chr12_27881117     AKia    C    G        0      0        2 
  12  chr12_27881117     AOna    C    G        0      0        2 
  12  chr12_27881117     ASom    C    G        0      0        2 
  12  chr12_27881117     HCab    C    G        0      0        2 
  12  chr12_27881117     HPrz    C    G        0      0        2 
  12  chr12_27881117     ZBoe    C    G        0      0        2 
  12  chr12_27881117     ZGre    C    G        0      0        2 
  12  chr12_27881117     ZHar    C    G      0.5      1        2 
  12  chr12_27881117   Sample    C    G        0      0        2 
  12  chr12_27894559     AAsi    A    G        0      0        2 
  12  chr12_27894559     AKia    A    G        0      0        2 
  12  chr12_27894559     AOna    A    G      0.5      1        2 
  12  chr12_27894559     ASom    A    G        0      0        2 
  12  chr12_27894559     HCab    A    G        1      2        2 
  12  chr12_27894559     HPrz    A    G        1      2        2 
  12  chr12_27894559     ZBoe    A    G        0      0        2 
  12  chr12_27894559     ZGre    A    G        0      0        2 
  12  chr12_27894559     ZHar    A    G        0      0        2 
  12  chr12_27894559   Sample    A    G        0      0        2 
  12  chr12_27894758     AAsi    A    G        0      0        2 
  12  chr12_27894758     AKia    A    G        0      0        2 
  12  chr12_27894758     AOna    A    G        0      0        2 
  12  chr12_27894758     ASom    A    G        1      2        2 
  12  chr12_27894758     HCab    A    G        0      0        2 
  12  chr12_27894758     HPrz    A    G        0      0        2 
  12  chr12_27894758     ZBoe    A    G        0      0        2 
  12  chr12_27894758     ZGre    A    G        0      0        2 
  12  chr12_27894758     ZHar    A    G        0      0        2 
  12  chr12_27894758   Sample    A    G        0      0        2 
  12  chr12_27897676     AAsi    T    C        0      0        2 
  12  chr12_27897676     AKia    T    C        0      0        2 
  12  chr12_27897676     AOna    T    C        0      0        2 
  12  chr12_27897676     ASom    T    C        1      2        2 
  12  chr12_27897676     HCab    T    C        0      0        2 
  12  chr12_27897676     HPrz    T    C        0      0        2 
  12  chr12_27897676     ZBoe    T    C        0      0        2 
  12  chr12_27897676     ZGre    T    C        0      0        2 
  12  chr12_27897676     ZHar    T    C        0      0        2 
  12  chr12_27897676   Sample    T    C        0      0        2 
  12  chr12_27901105     AAsi    T    G        0      0        2 
  12  chr12_27901105     AKia    T    G        0      0        2 
  12  chr12_27901105     AOna    T    G        0      0        2 
  12  chr12_27901105     ASom    T    G        0      0        2 
  12  chr12_27901105     HCab    T    G        0      0        2 
  12  chr12_27901105     HPrz    T    G        0      0        2 
  12  chr12_27901105     ZBoe    T    G        0      0        2 
  12  chr12_27901105     ZGre    T    G        1      2        2 
  12  chr12_27901105     ZHar    T    G        0      0        2 
  12  chr12_27901105   Sample    T    G        0      0        2 
  12  chr12_27905698     AAsi    T    C        0      0        2 
  12  chr12_27905698     AKia    T    C        0      0        2 
  12  chr12_27905698     AOna    T    C        0      0        2 
  12  chr12_27905698     ASom    T    C        1      2        2 
  12  chr12_27905698     HCab    T    C        0      0        2 
  12  chr12_27905698     HPrz    T    C        0      0        2 
  12  chr12_27905698     ZBoe    T    C        0      0        2 
  12  chr12_27905698     ZGre    T    C        0      0        2 
  12  chr12_27905698     ZHar    T    C        0      0        2 
  12  chr12_27905698   Sample    T    C        0      0        2 
  12  chr12_27907190     AAsi    C    G        0      0        2 
  12  chr12_27907190     AKia    C    G        0      0        2 
  12  chr12_27907190     AOna    C    G        0      0        2 
  12  chr12_27907190     ASom    C    G        0      0        2 
  12  chr12_27907190     HCab    C    G        0      0        2 
  12  chr12_27907190     HPrz    C    G        0      0        2 
  12  chr12_27907190     ZBoe    C    G        0      0        2 
  12  chr12_27907190     ZGre    C    G        1      2        2 
  12  chr12_27907190     ZHar    C    G        0      0        2 
  12  chr12_27907190   Sample    C    G        0      0        2 
  12  chr12_27915118     AAsi    C    T        0      0        2 
  12  chr12_27915118     AKia    C    T        0      0        2 
  12  chr12_27915118     AOna    C    T        0      0        2 
  12  chr12_27915118     ASom    C    T        0      0        2 
  12  chr12_27915118     HCab    C    T        1      2        2 
  12  chr12_27915118     HPrz    C    T        1      2        2 
  12  chr12_27915118     ZBoe    C    T        0      0        2 
  12  chr12_27915118     ZGre    C    T        0      0        2 
  12  chr12_27915118     ZHar    C    T        0      0        2 
  12  chr12_27915118   Sample    C    T        0      0        2 
  12  chr12_27915927     AAsi    G    A        0      0        2 
  12  chr12_27915927     AKia    G    A        0      0        2 
  12  chr12_27915927     AOna    G    A        0      0        2 
  12  chr12_27915927     ASom    G    A        0      0        2 
  12  chr12_27915927     HCab    G    A        1      2        2 
  12  chr12_27915927     HPrz    G    A        1      2        2 
  12  chr12_27915927     ZBoe    G    A        0      0        2 
  12  chr12_27915927     ZGre    G    A        0      0        2 
  12  chr12_27915927     ZHar    G    A        0      0        2 
  12  chr12_27915927   Sample    G    A        0      0        2 
  12  chr12_27917986     AAsi    C    T        0      0        2 
  12  chr12_27917986     AKia    C    T        0      0        2 
  12  chr12_27917986     AOna    C    T        0      0        2 
  12  chr12_27917986     ASom    C    T        0      0        2 
  12  chr12_27917986     HCab    C    T        1      2        2 
  12  chr12_27917986     HPrz    C    T        1      2        2 
  12  chr12_27917986     ZBoe    C    T        0      0        2 
  12  chr12_27917986     ZGre    C    T        0      0        2 
  12  chr12_27917986     ZHar    C    T        0      0        2 
  12  chr12_27917986   Sample    C    T        0      0        2 
  12  chr12_27920815     AAsi    T    C        0      0        2 
  12  chr12_27920815     AKia    T    C        0      0        2 
  12  chr12_27920815     AOna    T    C        0      0        2 
  12  chr12_27920815     ASom    T    C        0      0        2 
  12  chr12_27920815     HCab    T    C        1      2        2 
  12  chr12_27920815     HPrz    T    C        1      2        2 
  12  chr12_27920815     ZBoe    T    C        0      0        2 
  12  chr12_27920815     ZGre    T    C        0      0        2 
  12  chr12_27920815     ZHar    T    C        0      0        2 
  12  chr12_27920815   Sample    T    C        0      0        2 
  12  chr12_27923237     AAsi    T    G        0      0        2 
  12  chr12_27923237     AKia    T    G        0      0        2 
  12  chr12_27923237     AOna    T    G        0      0        2 
  12  chr12_27923237     ASom    T    G        0      0        2 
  12  chr12_27923237     HCab    T    G        0      0        2 
  12  chr12_27923237     HPrz    T    G        0      0        2 
  12  chr12_27923237     ZBoe    T    G      0.5      1        2 
  12  chr12_27923237     ZGre    T    G        0      0        2 
  12  chr12_27923237     ZHar    T    G        0      0        2 
  12  chr12_27923237   Sample    T    G        0      0        2 
  12  chr12_27927251     AAsi    T    A        0      0        2 
  12  chr12_27927251     AKia    T    A        0      0        2 
  12  chr12_27927251     AOna    T    A        0      0        2 
  12  chr12_27927251     ASom    T    A        0      0        2 
  12  chr12_27927251     HCab    T    A        0      0        2 
  12  chr12_27927251     HPrz    T    A        0      0        2 
  12  chr12_27927251     ZBoe    T    A        0      0        2 
  12  chr12_27927251     ZGre    T    A        0      0        2 
  12  chr12_27927251     ZHar    T    A        1      2        2 
  12  chr12_27927251   Sample    T    A        0      0        2 
  12  chr12_27927464     AAsi    A    G        0      0        2 
  12  chr12_27927464     AKia    A    G        1      2        2 
  12  chr12_27927464     AOna    A    G        1      2        2 
  12  chr12_27927464     ASom    A    G        0      0        2 
  12  chr12_27927464     HCab    A    G        0      0        2 
  12  chr12_27927464     HPrz    A    G        0      0        2 
  12  chr12_27927464     ZBoe    A    G      0.5      1        2 
  12  chr12_27927464     ZGre    A    G        0      0        2 
  12  chr12_27927464     ZHar    A    G        0      0        2 
  12  chr12_27927464   Sample    A    G        0      0        2 
  12  chr12_27927547     AAsi    A    G        0      0        2 
  12  chr12_27927547     AKia    A    G        0      0        2 
  12  chr12_27927547     AOna    A    G        0      0        2 
  12  chr12_27927547     ASom    A    G        0      0        2 
  12  chr12_27927547     HCab    A    G        0      0        2 
  12  chr12_27927547     HPrz    A    G        0      0        2 
  12  chr12_27927547     ZBoe    A    G        0      0        2 
  12  chr12_27927547     ZGre    A    G        1      2        2 
  12  chr12_27927547     ZHar    A    G        0      0        2 
  12  chr12_27927547   Sample    A    G        0      0        2 
  12  chr12_27934914     AAsi    G    C        0      0        2 
  12  chr12_27934914     AKia    G    C        0      0        2 
  12  chr12_27934914     AOna    G    C        0      0        2 
  12  chr12_27934914     ASom    G    C        0      0        2 
  12  chr12_27934914     HCab    G    C        0      0        2 
  12  chr12_27934914     HPrz    G    C        0      0        2 
  12  chr12_27934914     ZBoe    G    C      0.5      1        2 
  12  chr12_27934914     ZGre    G    C        0      0        2 
  12  chr12_27934914     ZHar    G    C        0      0        2 
  12  chr12_27934914   Sample    G    C        0      0        2 
  12  chr12_27935358     AAsi    T    C        0      0        2 
  12  chr12_27935358     AKia    T    C        0      0        2 
  12  chr12_27935358     AOna    T    C      0.5      1        2 
  12  chr12_27935358     ASom    T    C        0      0        2 
  12  chr12_27935358     HCab    T    C        0      0        2 
  12  chr12_27935358     HPrz    T    C        0      0        2 
  12  chr12_27935358     ZBoe    T    C        0      0        2 
  12  chr12_27935358     ZGre    T    C        0      0        2 
  12  chr12_27935358     ZHar    T    C        0      0        2 
  12  chr12_27935358   Sample    T    C        0      0        2 
  12  chr12_27946569     AAsi    C    A        0      0        2 
  12  chr12_27946569     AKia    C    A        0      0        2 
  12  chr12_27946569     AOna    C    A        0      0        2 
  12  chr12_27946569     ASom    C    A        0      0        2 
  12  chr12_27946569     HCab    C    A        0      0        2 
  12  chr12_27946569     HPrz    C    A        0      0        2 
  12  chr12_27946569     ZBoe    C    A        0      0        2 
  12  chr12_27946569     ZGre    C    A        1      2        2 
  12  chr12_27946569     ZHar    C    A        0      0        2 
  12  chr12_27946569   Sample    C    A        0      0        2 
  12  chr12_27955973     AAsi    T    C        1      2        2 
  12  chr12_27955973     AKia    T    C        0      0        2 
  12  chr12_27955973     AOna    T    C        0      0        2 
  12  chr12_27955973     ASom    T    C        0      0        2 
  12  chr12_27955973     HCab    T    C        0      0        2 
  12  chr12_27955973     HPrz    T    C        0      0        2 
  12  chr12_27955973     ZBoe    T    C        0      0        2 
  12  chr12_27955973     ZGre    T    C        0      0        2 
  12  chr12_27955973     ZHar    T    C        0      0        2 
  12  chr12_27955973   Sample    T    C        1      2        2 
  12  chr12_27957417     AAsi    A    G        0      0        2 
  12  chr12_27957417     AKia    A    G        0      0        2 
  12  chr12_27957417     AOna    A    G        0      0        2 
  12  chr12_27957417     ASom    A    G        1      2        2 
  12  chr12_27957417     HCab    A    G        0      0        2 
  12  chr12_27957417     HPrz    A    G        0      0        2 
  12  chr12_27957417     ZBoe    A    G        0      0        2 
  12  chr12_27957417     ZGre    A    G        0      0        2 
  12  chr12_27957417     ZHar    A    G        0      0        2 
  12  chr12_27957417   Sample    A    G        0      0        2 
  12  chr12_27957510     AAsi    G    C        0      0        2 
  12  chr12_27957510     AKia    G    C        0      0        2 
  12  chr12_27957510     AOna    G    C        0      0        2 
  12  chr12_27957510     ASom    G    C        0      0        2 
  12  chr12_27957510     HCab    G    C      0.5      1        2 
  12  chr12_27957510     HPrz    G    C        0      0        2 
  12  chr12_27957510     ZBoe    G    C        0      0        2 
  12  chr12_27957510     ZGre    G    C        0      0        2 
  12  chr12_27957510     ZHar    G    C        0      0        2 
  12  chr12_27957510   Sample    G    C        0      0        2 
  12  chr12_27961480     AAsi    G    A        0      0        2 
  12  chr12_27961480     AKia    G    A        0      0        2 
  12  chr12_27961480     AOna    G    A        0      0        2 
  12  chr12_27961480     ASom    G    A        0      0        2 
  12  chr12_27961480     HCab    G    A        0      0        2 
  12  chr12_27961480     HPrz    G    A        0      0        2 
  12  chr12_27961480     ZBoe    G    A      0.5      1        2 
  12  chr12_27961480     ZGre    G    A        0      0        2 
  12  chr12_27961480     ZHar    G    A        0      0        2 
  12  chr12_27961480   Sample    G    A        0      0        2 
  12  chr12_27967193     AAsi    T    C        0      0        2 
  12  chr12_27967193     AKia    T    C        0      0        2 
  12  chr12_27967193     AOna    T    C        0      0        2 
  12  chr12_27967193     ASom    T    C        0      0        2 
  12  chr12_27967193     HCab    T    C        1      2        2 
  12  chr12_27967193     HPrz    T    C        1      2        2 
  12  chr12_27967193     ZBoe    T    C        0      0        2 
  12  chr12_27967193     ZGre    T    C        0      0        2 
  12  chr12_27967193     ZHar    T    C        0      0        2 
  12  chr12_27967193   Sample    T    C        0      0        2 
  12  chr12_27968232     AAsi    A    C        0      0        2 
  12  chr12_27968232     AKia    A    C        0      0        2 
  12  chr12_27968232     AOna    A    C        0      0        2 
  12  chr12_27968232     ASom    A    C        0      0        2 
  12  chr12_27968232     HCab    A    C        0      0        2 
  12  chr12_27968232     HPrz    A    C        0      0        2 
  12  chr12_27968232     ZBoe    A    C        0      0        2 
  12  chr12_27968232     ZGre    A    C        1      2        2 
  12  chr12_27968232     ZHar    A    C        0      0        2 
  12  chr12_27968232   Sample    A    C        0      0        2 
  12  chr12_27995953     AAsi    C    T        0      0        2 
  12  chr12_27995953     AKia    C    T        0      0        2 
  12  chr12_27995953     AOna    C    T        0      0        2 
  12  chr12_27995953     ASom    C    T        0      0        2 
  12  chr12_27995953     HCab    C    T        0      0        2 
  12  chr12_27995953     HPrz    C    T      0.5      1        2 
  12  chr12_27995953     ZBoe    C    T        0      0        2 
  12  chr12_27995953     ZGre    C    T        0      0        2 
  12  chr12_27995953     ZHar    C    T        0      0        2 
  12  chr12_27995953   Sample    C    T        0      0        2 
  12  chr12_28005683     AAsi    T    C        0      0        2 
  12  chr12_28005683     AKia    T    C        0      0        2 
  12  chr12_28005683     AOna    T    C        0      0        2 
  12  chr12_28005683     ASom    T    C        0      0        2 
  12  chr12_28005683     HCab    T    C      0.5      1        2 
  12  chr12_28005683     HPrz    T    C      0.5      1        2 
  12  chr12_28005683     ZBoe    T    C        0      0        2 
  12  chr12_28005683     ZGre    T    C        0      0        2 
  12  chr12_28005683     ZHar    T    C        0      0        2 
  12  chr12_28005683   Sample    T    C        0      0        2 
  12  chr12_28010807     AAsi    C    T        0      0        2 
  12  chr12_28010807     AKia    C    T        0      0        2 
  12  chr12_28010807     AOna    C    T        0      0        2 
  12  chr12_28010807     ASom    C    T        0      0        2 
  12  chr12_28010807     HCab    C    T        1      2        2 
  12  chr12_28010807     HPrz    C    T        1      2        2 
  12  chr12_28010807     ZBoe    C    T        0      0        2 
  12  chr12_28010807     ZGre    C    T        0      0        2 
  12  chr12_28010807     ZHar    C    T        0      0        2 
  12  chr12_28010807   Sample    C    T        0      0        2 
  12  chr12_28013041     AAsi    C    T        0      0        2 
  12  chr12_28013041     AKia    C    T        0      0        2 
  12  chr12_28013041     AOna    C    T        0      0        2 
  12  chr12_28013041     ASom    C    T        0      0        2 
  12  chr12_28013041     HCab    C    T        0      0        2 
  12  chr12_28013041     HPrz    C    T        0      0        2 
  12  chr12_28013041     ZBoe    C    T      0.5      1        2 
  12  chr12_28013041     ZGre    C    T        0      0        2 
  12  chr12_28013041     ZHar    C    T        0      0        2 
  12  chr12_28013041   Sample    C    T        0      0        2 
  12  chr12_28014582     AAsi    T    C        0      0        2 
  12  chr12_28014582     AKia    T    C        1      2        2 
  12  chr12_28014582     AOna    T    C        0      0        2 
  12  chr12_28014582     ASom    T    C        0      0        2 
  12  chr12_28014582     HCab    T    C        0      0        2 
  12  chr12_28014582     HPrz    T    C        0      0        2 
  12  chr12_28014582     ZBoe    T    C        0      0        2 
  12  chr12_28014582     ZGre    T    C        0      0        2 
  12  chr12_28014582     ZHar    T    C        0      0        2 
  12  chr12_28014582   Sample    T    C        0      0        2 
  12  chr12_28017092     AAsi    A    G        0      0        2 
  12  chr12_28017092     AKia    A    G        0      0        2 
  12  chr12_28017092     AOna    A    G        0      0        2 
  12  chr12_28017092     ASom    A    G        0      0        2 
  12  chr12_28017092     HCab    A    G        0      0        2 
  12  chr12_28017092     HPrz    A    G        0      0        2 
  12  chr12_28017092     ZBoe    A    G      0.5      1        2 
  12  chr12_28017092     ZGre    A    G        0      0        2 
  12  chr12_28017092     ZHar    A    G        0      0        2 
  12  chr12_28017092   Sample    A    G        0      0        2 
  12  chr12_28023456     AAsi    T    C        0      0        2 
  12  chr12_28023456     AKia    T    C        1      2        2 
  12  chr12_28023456     AOna    T    C      0.5      1        2 
  12  chr12_28023456     ASom    T    C        0      0        2 
  12  chr12_28023456     HCab    T    C        0      0        2 
  12  chr12_28023456     HPrz    T    C        0      0        2 
  12  chr12_28023456     ZBoe    T    C        0      0        2 
  12  chr12_28023456     ZGre    T    C        0      0        2 
  12  chr12_28023456     ZHar    T    C        0      0        2 
  12  chr12_28023456   Sample    T    C        0      0        2 
  12  chr12_28034260     AAsi    G    A        0      0        2 
  12  chr12_28034260     AKia    G    A        0      0        2 
  12  chr12_28034260     AOna    G    A        0      0        2 
  12  chr12_28034260     ASom    G    A      0.5      1        2 
  12  chr12_28034260     HCab    G    A        0      0        2 
  12  chr12_28034260     HPrz    G    A        0      0        2 
  12  chr12_28034260     ZBoe    G    A        0      0        2 
  12  chr12_28034260     ZGre    G    A        0      0        2 
  12  chr12_28034260     ZHar    G    A        0      0        2 
  12  chr12_28034260   Sample    G    A        0      0        2 
  12  chr12_28046124     AAsi    A    G        0      0        2 
  12  chr12_28046124     AKia    A    G        0      0        2 
  12  chr12_28046124     AOna    A    G      0.5      1        2 
  12  chr12_28046124     ASom    A    G        0      0        2 
  12  chr12_28046124     HCab    A    G        0      0        2 
  12  chr12_28046124     HPrz    A    G        0      0        2 
  12  chr12_28046124     ZBoe    A    G        0      0        2 
  12  chr12_28046124     ZGre    A    G        0      0        2 
  12  chr12_28046124     ZHar    A    G        0      0        2 
  12  chr12_28046124   Sample    A    G        0      0        2 
  12  chr12_28048362     AAsi    A    G        0      0        2 
  12  chr12_28048362     AKia    A    G        0      0        2 
  12  chr12_28048362     AOna    A    G        0      0        2 
  12  chr12_28048362     ASom    A    G        0      0        2 
  12  chr12_28048362     HCab    A    G        0      0        2 
  12  chr12_28048362     HPrz    A    G        0      0        2 
  12  chr12_28048362     ZBoe    A    G        0      0        2 
  12  chr12_28048362     ZGre    A    G      0.5      1        2 
  12  chr12_28048362     ZHar    A    G        0      0        2 
  12  chr12_28048362   Sample    A    G        0      0        2 
  12  chr12_28054064     AAsi    A    G        0      0        2 
  12  chr12_28054064     AKia    A    G        0      0        2 
  12  chr12_28054064     AOna    A    G        0      0        2 
  12  chr12_28054064     ASom    A    G        0      0        2 
  12  chr12_28054064     HCab    A    G        1      2        2 
  12  chr12_28054064     HPrz    A    G        1      2        2 
  12  chr12_28054064     ZBoe    A    G        0      0        2 
  12  chr12_28054064     ZGre    A    G        0      0        2 
  12  chr12_28054064     ZHar    A    G        0      0        2 
  12  chr12_28054064   Sample    A    G        0      0        2 
  12  chr12_28058306     AAsi    A    G        0      0        2 
  12  chr12_28058306     AKia    A    G        1      2        2 
  12  chr12_28058306     AOna    A    G        0      0        2 
  12  chr12_28058306     ASom    A    G        0      0        2 
  12  chr12_28058306     HCab    A    G        0      0        2 
  12  chr12_28058306     HPrz    A    G        0      0        2 
  12  chr12_28058306     ZBoe    A    G        0      0        2 
  12  chr12_28058306     ZGre    A    G        0      0        2 
  12  chr12_28058306     ZHar    A    G        0      0        2 
  12  chr12_28058306   Sample    A    G        0      0        2 
  12  chr12_28058444     AAsi    T    C        0      0        2 
  12  chr12_28058444     AKia    T    C        0      0        2 
  12  chr12_28058444     AOna    T    C        0      0        2 
  12  chr12_28058444     ASom    T    C        0      0        2 
  12  chr12_28058444     HCab    T    C        0      0        2 
  12  chr12_28058444     HPrz    T    C        0      0        2 
  12  chr12_28058444     ZBoe    T    C      0.5      1        2 
  12  chr12_28058444     ZGre    T    C        0      0        2 
  12  chr12_28058444     ZHar    T    C        0      0        2 
  12  chr12_28058444   Sample    T    C        0      0        2 
  12  chr12_28068615     AAsi    A    T        0      0        2 
  12  chr12_28068615     AKia    A    T        0      0        2 
  12  chr12_28068615     AOna    A    T        0      0        2 
  12  chr12_28068615     ASom    A    T        0      0        2 
  12  chr12_28068615     HCab    A    T        1      2        2 
  12  chr12_28068615     HPrz    A    T        1      2        2 
  12  chr12_28068615     ZBoe    A    T        0      0        2 
  12  chr12_28068615     ZGre    A    T        0      0        2 
  12  chr12_28068615     ZHar    A    T        0      0        2 
  12  chr12_28068615   Sample    A    T        0      0        2 
  12  chr12_28071093     AAsi    T    A        0      0        2 
  12  chr12_28071093     AKia    T    A        0      0        2 
  12  chr12_28071093     AOna    T    A        0      0        2 
  12  chr12_28071093     ASom    T    A        0      0        2 
  12  chr12_28071093     HCab    T    A        0      0        2 
  12  chr12_28071093     HPrz    T    A        0      0        2 
  12  chr12_28071093     ZBoe    T    A      0.5      1        2 
  12  chr12_28071093     ZGre    T    A        0      0        2 
  12  chr12_28071093     ZHar    T    A        0      0        2 
  12  chr12_28071093   Sample    T    A        0      0        2 
  12  chr12_28072122     AAsi    C    G        0      0        2 
  12  chr12_28072122     AKia    C    G        0      0        2 
  12  chr12_28072122     AOna    C    G        0      0        2 
  12  chr12_28072122     ASom    C    G        0      0        2 
  12  chr12_28072122     HCab    C    G      0.5      1        2 
  12  chr12_28072122     HPrz    C    G        0      0        2 
  12  chr12_28072122     ZBoe    C    G        0      0        2 
  12  chr12_28072122     ZGre    C    G        0      0        2 
  12  chr12_28072122     ZHar    C    G        0      0        2 
  12  chr12_28072122   Sample    C    G        0      0        2 
  12  chr12_28083299     AAsi    A    G        0      0        2 
  12  chr12_28083299     AKia    A    G        0      0        2 
  12  chr12_28083299     AOna    A    G        0      0        2 
  12  chr12_28083299     ASom    A    G        0      0        2 
  12  chr12_28083299     HCab    A    G        0      0        2 
  12  chr12_28083299     HPrz    A    G        0      0        2 
  12  chr12_28083299     ZBoe    A    G        1      2        2 
  12  chr12_28083299     ZGre    A    G        0      0        2 
  12  chr12_28083299     ZHar    A    G        0      0        2 
  12  chr12_28083299   Sample    A    G        0      0        2 
  12  chr12_28086554     AAsi    C    T      0.5      1        2 
  12  chr12_28086554     AKia    C    T        0      0        2 
  12  chr12_28086554     AOna    C    T        0      0        2 
  12  chr12_28086554     ASom    C    T        0      0        2 
  12  chr12_28086554     HCab    C    T        0      0        2 
  12  chr12_28086554     HPrz    C    T        0      0        2 
  12  chr12_28086554     ZBoe    C    T        0      0        2 
  12  chr12_28086554     ZGre    C    T        0      0        2 
  12  chr12_28086554     ZHar    C    T        0      0        2 
  12  chr12_28086554   Sample    C    T        0      0        2 
  12  chr12_28089404     AAsi    T    C        0      0        2 
  12  chr12_28089404     AKia    T    C        0      0        2 
  12  chr12_28089404     AOna    T    C        0      0        2 
  12  chr12_28089404     ASom    T    C      0.5      1        2 
  12  chr12_28089404     HCab    T    C        0      0        2 
  12  chr12_28089404     HPrz    T    C        0      0        2 
  12  chr12_28089404     ZBoe    T    C        0      0        2 
  12  chr12_28089404     ZGre    T    C        0      0        2 
  12  chr12_28089404     ZHar    T    C        0      0        2 
  12  chr12_28089404   Sample    T    C        0      0        2 
  12  chr12_28090225     AAsi    A    G        0      0        2 
  12  chr12_28090225     AKia    A    G        0      0        2 
  12  chr12_28090225     AOna    A    G        0      0        2 
  12  chr12_28090225     ASom    A    G        0      0        2 
  12  chr12_28090225     HCab    A    G        1      2        2 
  12  chr12_28090225     HPrz    A    G        1      2        2 
  12  chr12_28090225     ZBoe    A    G        0      0        2 
  12  chr12_28090225     ZGre    A    G        0      0        2 
  12  chr12_28090225     ZHar    A    G        0      0        2 
  12  chr12_28090225   Sample    A    G        0      0        2 
  12  chr12_28101135     AAsi    A    G        0      0        2 
  12  chr12_28101135     AKia    A    G        0      0        2 
  12  chr12_28101135     AOna    A    G        0      0        2 
  12  chr12_28101135     ASom    A    G        0      0        2 
  12  chr12_28101135     HCab    A    G        1      2        2 
  12  chr12_28101135     HPrz    A    G        1      2        2 
  12  chr12_28101135     ZBoe    A    G        0      0        2 
  12  chr12_28101135     ZGre    A    G        0      0        2 
  12  chr12_28101135     ZHar    A    G        0      0        2 
  12  chr12_28101135   Sample    A    G        0      0        2 
  12  chr12_28119439     AAsi    T    C        0      0        2 
  12  chr12_28119439     AKia    T    C        1      2        2 
  12  chr12_28119439     AOna    T    C        0      0        2 
  12  chr12_28119439     ASom    T    C        0      0        2 
  12  chr12_28119439     HCab    T    C        0      0        2 
  12  chr12_28119439     HPrz    T    C        0      0        2 
  12  chr12_28119439     ZBoe    T    C        0      0        2 
  12  chr12_28119439     ZGre    T    C        0      0        2 
  12  chr12_28119439     ZHar    T    C        0      0        2 
  12  chr12_28119439   Sample    T    C        0      0        2 
  12  chr12_28120911     AAsi    A    G        0      0        2 
  12  chr12_28120911     AKia    A    G        0      0        2 
  12  chr12_28120911     AOna    A    G        0      0        2 
  12  chr12_28120911     ASom    A    G        0      0        2 
  12  chr12_28120911     HCab    A    G        0      0        2 
  12  chr12_28120911     HPrz    A    G        0      0        2 
  12  chr12_28120911     ZBoe    A    G        0      0        2 
  12  chr12_28120911     ZGre    A    G        0      0        2 
  12  chr12_28120911     ZHar    A    G        1      2        2 
  12  chr12_28120911   Sample    A    G        0      0        2 
  12  chr12_28122083     AAsi    A    G        0      0        2 
  12  chr12_28122083     AKia    A    G        0      0        2 
  12  chr12_28122083     AOna    A    G        0      0        2 
  12  chr12_28122083     ASom    A    G        0      0        2 
  12  chr12_28122083     HCab    A    G      0.5      1        2 
  12  chr12_28122083     HPrz    A    G        0      0        2 
  12  chr12_28122083     ZBoe    A    G        0      0        2 
  12  chr12_28122083     ZGre    A    G        0      0        2 
  12  chr12_28122083     ZHar    A    G        0      0        2 
  12  chr12_28122083   Sample    A    G        0      0        2 
  12  chr12_28124362     AAsi    G    A        0      0        2 
  12  chr12_28124362     AKia    G    A        0      0        2 
  12  chr12_28124362     AOna    G    A        0      0        2 
  12  chr12_28124362     ASom    G    A        0      0        2 
  12  chr12_28124362     HCab    G    A        0      0        2 
  12  chr12_28124362     HPrz    G    A        0      0        2 
  12  chr12_28124362     ZBoe    G    A        0      0        2 
  12  chr12_28124362     ZGre    G    A        0      0        2 
  12  chr12_28124362     ZHar    G    A      0.5      1        2 
  12  chr12_28124362   Sample    G    A        0      0        2 
  12  chr12_28128682     AAsi    G    A        0      0        2 
  12  chr12_28128682     AKia    G    A        0      0        2 
  12  chr12_28128682     AOna    G    A        0      0        2 
  12  chr12_28128682     ASom    G    A        0      0        2 
  12  chr12_28128682     HCab    G    A        1      2        2 
  12  chr12_28128682     HPrz    G    A        1      2        2 
  12  chr12_28128682     ZBoe    G    A        0      0        2 
  12  chr12_28128682     ZGre    G    A        0      0        2 
  12  chr12_28128682     ZHar    G    A        0      0        2 
  12  chr12_28128682   Sample    G    A        0      0        2 
  12  chr12_28129358     AAsi    T    C        0      0        2 
  12  chr12_28129358     AKia    T    C        0      0        2 
  12  chr12_28129358     AOna    T    C        0      0        2 
  12  chr12_28129358     ASom    T    C        0      0        2 
  12  chr12_28129358     HCab    T    C      0.5      1        2 
  12  chr12_28129358     HPrz    T    C        0      0        2 
  12  chr12_28129358     ZBoe    T    C        0      0        2 
  12  chr12_28129358     ZGre    T    C        0      0        2 
  12  chr12_28129358     ZHar    T    C        0      0        2 
  12  chr12_28129358   Sample    T    C        0      0        2 
  12  chr12_28129962     AAsi    G    A        0      0        2 
  12  chr12_28129962     AKia    G    A        0      0        2 
  12  chr12_28129962     AOna    G    A        0      0        2 
  12  chr12_28129962     ASom    G    A        0      0        2 
  12  chr12_28129962     HCab    G    A        0      0        2 
  12  chr12_28129962     HPrz    G    A        0      0        2 
  12  chr12_28129962     ZBoe    G    A        0      0        2 
  12  chr12_28129962     ZGre    G    A        0      0        2 
  12  chr12_28129962     ZHar    G    A        1      2        2 
  12  chr12_28129962   Sample    G    A        0      0        2 
  12  chr12_28130571     AAsi    T    C        0      0        2 
  12  chr12_28130571     AKia    T    C        0      0        2 
  12  chr12_28130571     AOna    T    C      0.5      1        2 
  12  chr12_28130571     ASom    T    C        0      0        2 
  12  chr12_28130571     HCab    T    C        0      0        2 
  12  chr12_28130571     HPrz    T    C        0      0        2 
  12  chr12_28130571     ZBoe    T    C        0      0        2 
  12  chr12_28130571     ZGre    T    C        0      0        2 
  12  chr12_28130571     ZHar    T    C        0      0        2 
  12  chr12_28130571   Sample    T    C        0      0        2 
  12  chr12_28132149     AAsi    T    C        0      0        2 
  12  chr12_28132149     AKia    T    C        0      0        2 
  12  chr12_28132149     AOna    T    C        0      0        2 
  12  chr12_28132149     ASom    T    C        0      0        2 
  12  chr12_28132149     HCab    T    C        0      0        2 
  12  chr12_28132149     HPrz    T    C        0      0        2 
  12  chr12_28132149     ZBoe    T    C        0      0        2 
  12  chr12_28132149     ZGre    T    C      0.5      1        2 
  12  chr12_28132149     ZHar    T    C        0      0        2 
  12  chr12_28132149   Sample    T    C        0      0        2 
  12  chr12_28133572     AAsi    T    C        0      0        2 
  12  chr12_28133572     AKia    T    C        0      0        2 
  12  chr12_28133572     AOna    T    C        0      0        2 
  12  chr12_28133572     ASom    T    C        0      0        2 
  12  chr12_28133572     HCab    T    C        1      2        2 
  12  chr12_28133572     HPrz    T    C        1      2        2 
  12  chr12_28133572     ZBoe    T    C        0      0        2 
  12  chr12_28133572     ZGre    T    C        0      0        2 
  12  chr12_28133572     ZHar    T    C        0      0        2 
  12  chr12_28133572   Sample    T    C        0      0        2 
  12  chr12_28134242     AAsi    A    G        0      0        2 
  12  chr12_28134242     AKia    A    G        0      0        2 
  12  chr12_28134242     AOna    A    G        0      0        2 
  12  chr12_28134242     ASom    A    G        0      0        2 
  12  chr12_28134242     HCab    A    G        0      0        2 
  12  chr12_28134242     HPrz    A    G      0.5      1        2 
  12  chr12_28134242     ZBoe    A    G        0      0        2 
  12  chr12_28134242     ZGre    A    G        0      0        2 
  12  chr12_28134242     ZHar    A    G        0      0        2 
  12  chr12_28134242   Sample    A    G        0      0        2 
  12  chr12_28135587     AAsi    T    C        0      0        2 
  12  chr12_28135587     AKia    T    C        0      0        2 
  12  chr12_28135587     AOna    T    C        0      0        2 
  12  chr12_28135587     ASom    T    C        0      0        2 
  12  chr12_28135587     HCab    T    C        0      0        2 
  12  chr12_28135587     HPrz    T    C        0      0        2 
  12  chr12_28135587     ZBoe    T    C        0      0        2 
  12  chr12_28135587     ZGre    T    C      0.5      1        2 
  12  chr12_28135587     ZHar    T    C        0      0        2 
  12  chr12_28135587   Sample    T    C        0      0        2 
  12  chr12_28136836     AAsi    G    A        0      0        2 
  12  chr12_28136836     AKia    G    A        0      0        2 
  12  chr12_28136836     AOna    G    A        0      0        2 
  12  chr12_28136836     ASom    G    A        0      0        2 
  12  chr12_28136836     HCab    G    A        0      0        2 
  12  chr12_28136836     HPrz    G    A        0      0        2 
  12  chr12_28136836     ZBoe    G    A        0      0        2 
  12  chr12_28136836     ZGre    G    A        1      2        2 
  12  chr12_28136836     ZHar    G    A        0      0        2 
  12  chr12_28136836   Sample    G    A        0      0        2 
  12  chr12_28141186     AAsi    T    C        0      0        2 
  12  chr12_28141186     AKia    T    C        0      0        2 
  12  chr12_28141186     AOna    T    C        0      0        2 
  12  chr12_28141186     ASom    T    C        0      0        2 
  12  chr12_28141186     HCab    T    C        0      0        2 
  12  chr12_28141186     HPrz    T    C        0      0        2 
  12  chr12_28141186     ZBoe    T    C        0      0        2 
  12  chr12_28141186     ZGre    T    C      0.5      1        2 
  12  chr12_28141186     ZHar    T    C        0      0        2 
  12  chr12_28141186   Sample    T    C        0      0        2 
  12  chr12_28158338     AAsi    A    G        0      0        2 
  12  chr12_28158338     AKia    A    G        1      2        2 
  12  chr12_28158338     AOna    A    G        0      0        2 
  12  chr12_28158338     ASom    A    G        0      0        2 
  12  chr12_28158338     HCab    A    G        0      0        2 
  12  chr12_28158338     HPrz    A    G        0      0        2 
  12  chr12_28158338     ZBoe    A    G        0      0        2 
  12  chr12_28158338     ZGre    A    G        0      0        2 
  12  chr12_28158338     ZHar    A    G        0      0        2 
  12  chr12_28158338   Sample    A    G        0      0        2 
  12  chr12_28160717     AAsi    T    C        0      0        2 
  12  chr12_28160717     AKia    T    C        0      0        2 
  12  chr12_28160717     AOna    T    C        0      0        2 
  12  chr12_28160717     ASom    T    C        0      0        2 
  12  chr12_28160717     HCab    T    C      0.5      1        2 
  12  chr12_28160717     HPrz    T    C        0      0        2 
  12  chr12_28160717     ZBoe    T    C        0      0        2 
  12  chr12_28160717     ZGre    T    C        0      0        2 
  12  chr12_28160717     ZHar    T    C        0      0        2 
  12  chr12_28160717   Sample    T    C        0      0        2 
  12  chr12_28161354     AAsi    T    C        0      0        2 
  12  chr12_28161354     AKia    T    C        0      0        2 
  12  chr12_28161354     AOna    T    C        0      0        2 
  12  chr12_28161354     ASom    T    C        0      0        2 
  12  chr12_28161354     HCab    T    C      0.5      1        2 
  12  chr12_28161354     HPrz    T    C        0      0        2 
  12  chr12_28161354     ZBoe    T    C        0      0        2 
  12  chr12_28161354     ZGre    T    C        1      2        2 
  12  chr12_28161354     ZHar    T    C        0      0        2 
  12  chr12_28161354   Sample    T    C        1      2        2 
  12  chr12_28161712     AAsi    A    G        0      0        2 
  12  chr12_28161712     AKia    A    G        0      0        2 
  12  chr12_28161712     AOna    A    G        0      0        2 
  12  chr12_28161712     ASom    A    G        0      0        2 
  12  chr12_28161712     HCab    A    G      0.5      1        2 
  12  chr12_28161712     HPrz    A    G        0      0        2 
  12  chr12_28161712     ZBoe    A    G        0      0        2 
  12  chr12_28161712     ZGre    A    G        0      0        2 
  12  chr12_28161712     ZHar    A    G        0      0        2 
  12  chr12_28161712   Sample    A    G        0      0        2 
  12  chr12_28166318     AAsi    C    G        0      0        2 
  12  chr12_28166318     AKia    C    G        0      0        2 
  12  chr12_28166318     AOna    C    G      0.5      1        2 
  12  chr12_28166318     ASom    C    G        0      0        2 
  12  chr12_28166318     HCab    C    G        0      0        2 
  12  chr12_28166318     HPrz    C    G        0      0        2 
  12  chr12_28166318     ZBoe    C    G        1      2        2 
  12  chr12_28166318     ZGre    C    G        1      2        2 
  12  chr12_28166318     ZHar    C    G        1      2        2 
  12  chr12_28166318   Sample    C    G        0      0        2 
  12  chr12_28174133     AAsi    T    C        0      0        2 
  12  chr12_28174133     AKia    T    C        0      0        2 
  12  chr12_28174133     AOna    T    C        0      0        2 
  12  chr12_28174133     ASom    T    C        0      0        2 
  12  chr12_28174133     HCab    T    C        1      2        2 
  12  chr12_28174133     HPrz    T    C        1      2        2 
  12  chr12_28174133     ZBoe    T    C        0      0        2 
  12  chr12_28174133     ZGre    T    C        0      0        2 
  12  chr12_28174133     ZHar    T    C        0      0        2 
  12  chr12_28174133   Sample    T    C        0      0        2 
  12  chr12_28176037     AAsi    T    C        0      0        2 
  12  chr12_28176037     AKia    T    C      0.5      1        2 
  12  chr12_28176037     AOna    T    C      0.5      1        2 
  12  chr12_28176037     ASom    T    C        0      0        2 
  12  chr12_28176037     HCab    T    C        0      0        2 
  12  chr12_28176037     HPrz    T    C        0      0        2 
  12  chr12_28176037     ZBoe    T    C        0      0        2 
  12  chr12_28176037     ZGre    T    C        0      0        2 
  12  chr12_28176037     ZHar    T    C        0      0        2 
  12  chr12_28176037   Sample    T    C        0      0        2 
  12  chr12_28177052     AAsi    C    T        0      0        2 
  12  chr12_28177052     AKia    C    T        0      0        2 
  12  chr12_28177052     AOna    C    T        0      0        2 
  12  chr12_28177052     ASom    C    T        0      0        2 
  12  chr12_28177052     HCab    C    T        1      2        2 
  12  chr12_28177052     HPrz    C    T        1      2        2 
  12  chr12_28177052     ZBoe    C    T        0      0        2 
  12  chr12_28177052     ZGre    C    T        0      0        2 
  12  chr12_28177052     ZHar    C    T        0      0        2 
  12  chr12_28177052   Sample    C    T        1      2        2 
  12  chr12_28179980     AAsi    T    C        0      0        2 
  12  chr12_28179980     AKia    T    C        0      0        2 
  12  chr12_28179980     AOna    T    C      0.5      1        2 
  12  chr12_28179980     ASom    T    C        0      0        2 
  12  chr12_28179980     HCab    T    C        0      0        2 
  12  chr12_28179980     HPrz    T    C        0      0        2 
  12  chr12_28179980     ZBoe    T    C        0      0        2 
  12  chr12_28179980     ZGre    T    C        1      2        2 
  12  chr12_28179980     ZHar    T    C        0      0        2 
  12  chr12_28179980   Sample    T    C        0      0        2 
  12  chr12_28188260     AAsi    T    C      0.5      1        2 
  12  chr12_28188260     AKia    T    C        0      0        2 
  12  chr12_28188260     AOna    T    C        0      0        2 
  12  chr12_28188260     ASom    T    C        0      0        2 
  12  chr12_28188260     HCab    T    C        0      0        2 
  12  chr12_28188260     HPrz    T    C        0      0        2 
  12  chr12_28188260     ZBoe    T    C        0      0        2 
  12  chr12_28188260     ZGre    T    C        0      0        2 
  12  chr12_28188260     ZHar    T    C        0      0        2 
  12  chr12_28188260   Sample    T    C        0      0        2 
  12  chr12_28196870     AAsi    T    C        0      0        2 
  12  chr12_28196870     AKia    T    C        0      0        2 
  12  chr12_28196870     AOna    T    C      0.5      1        2 
  12  chr12_28196870     ASom    T    C        0      0        2 
  12  chr12_28196870     HCab    T    C        0      0        2 
  12  chr12_28196870     HPrz    T    C        0      0        2 
  12  chr12_28196870     ZBoe    T    C        0      0        2 
  12  chr12_28196870     ZGre    T    C        0      0        2 
  12  chr12_28196870     ZHar    T    C        0      0        2 
  12  chr12_28196870   Sample    T    C        0      0        2 
  12  chr12_28198552     AAsi    T    C        0      0        2 
  12  chr12_28198552     AKia    T    C        0      0        2 
  12  chr12_28198552     AOna    T    C        0      0        2 
  12  chr12_28198552     ASom    T    C        0      0        2 
  12  chr12_28198552     HCab    T    C        0      0        2 
  12  chr12_28198552     HPrz    T    C        0      0        2 
  12  chr12_28198552     ZBoe    T    C      0.5      1        2 
  12  chr12_28198552     ZGre    T    C        0      0        2 
  12  chr12_28198552     ZHar    T    C        0      0        2 
  12  chr12_28198552   Sample    T    C        0      0        2 
  12  chr12_28198553     AAsi    T    C      0.5      1        2 
  12  chr12_28198553     AKia    T    C        0      0        2 
  12  chr12_28198553     AOna    T    C        0      0        2 
  12  chr12_28198553     ASom    T    C        0      0        2 
  12  chr12_28198553     HCab    T    C        0      0        2 
  12  chr12_28198553     HPrz    T    C        0      0        2 
  12  chr12_28198553     ZBoe    T    C        0      0        2 
  12  chr12_28198553     ZGre    T    C        0      0        2 
  12  chr12_28198553     ZHar    T    C        0      0        2 
  12  chr12_28198553   Sample    T    C        0      0        2 
  12  chr12_28198943     AAsi    T    C        0      0        2 
  12  chr12_28198943     AKia    T    C        0      0        2 
  12  chr12_28198943     AOna    T    C        0      0        2 
  12  chr12_28198943     ASom    T    C        0      0        2 
  12  chr12_28198943     HCab    T    C        0      0        2 
  12  chr12_28198943     HPrz    T    C      0.5      1        2 
  12  chr12_28198943     ZBoe    T    C        0      0        2 
  12  chr12_28198943     ZGre    T    C        0      0        2 
  12  chr12_28198943     ZHar    T    C        0      0        2 
  12  chr12_28198943   Sample    T    C        0      0        2 
  12  chr12_28206667     AAsi    C    T        0      0        2 
  12  chr12_28206667     AKia    C    T        0      0        2 
  12  chr12_28206667     AOna    C    T        0      0        2 
  12  chr12_28206667     ASom    C    T        0      0        2 
  12  chr12_28206667     HCab    C    T        1      2        2 
  12  chr12_28206667     HPrz    C    T        1      2        2 
  12  chr12_28206667     ZBoe    C    T        0      0        2 
  12  chr12_28206667     ZGre    C    T        0      0        2 
  12  chr12_28206667     ZHar    C    T        0      0        2 
  12  chr12_28206667   Sample    C    T        0      0        2 
  12  chr12_28219590     AAsi    T    A        0      0        2 
  12  chr12_28219590     AKia    T    A        0      0        2 
  12  chr12_28219590     AOna    T    A        0      0        2 
  12  chr12_28219590     ASom    T    A        0      0        2 
  12  chr12_28219590     HCab    T    A      0.5      1        2 
  12  chr12_28219590     HPrz    T    A        1      2        2 
  12  chr12_28219590     ZBoe    T    A        0      0        2 
  12  chr12_28219590     ZGre    T    A        0      0        2 
  12  chr12_28219590     ZHar    T    A        0      0        2 
  12  chr12_28219590   Sample    T    A        0      0        2 
  12  chr12_28220817     AAsi    A    G        0      0        2 
  12  chr12_28220817     AKia    A    G        0      0        2 
  12  chr12_28220817     AOna    A    G        0      0        2 
  12  chr12_28220817     ASom    A    G        0      0        2 
  12  chr12_28220817     HCab    A    G        0      0        2 
  12  chr12_28220817     HPrz    A    G        0      0        2 
  12  chr12_28220817     ZBoe    A    G        0      0        2 
  12  chr12_28220817     ZGre    A    G      0.5      1        2 
  12  chr12_28220817     ZHar    A    G        0      0        2 
  12  chr12_28220817   Sample    A    G        0      0        2 
  12  chr12_28227105     AAsi    T    C        0      0        2 
  12  chr12_28227105     AKia    T    C        0      0        2 
  12  chr12_28227105     AOna    T    C        0      0        2 
  12  chr12_28227105     ASom    T    C        0      0        2 
  12  chr12_28227105     HCab    T    C        0      0        2 
  12  chr12_28227105     HPrz    T    C        0      0        2 
  12  chr12_28227105     ZBoe    T    C        0      0        2 
  12  chr12_28227105     ZGre    T    C        0      0        2 
  12  chr12_28227105     ZHar    T    C      0.5      1        2 
  12  chr12_28227105   Sample    T    C        0      0        2 
  12  chr12_28258695     AAsi    T    C        0      0        2 
  12  chr12_28258695     AKia    T    C        0      0        2 
  12  chr12_28258695     AOna    T    C        0      0        2 
  12  chr12_28258695     ASom    T    C        0      0        2 
  12  chr12_28258695     HCab    T    C        0      0        2 
  12  chr12_28258695     HPrz    T    C      0.5      1        2 
  12  chr12_28258695     ZBoe    T    C        0      0        2 
  12  chr12_28258695     ZGre    T    C        0      0        2 
  12  chr12_28258695     ZHar    T    C        0      0        2 
  12  chr12_28258695   Sample    T    C        0      0        2 
  12  chr12_28261908     AAsi    T    C        0      0        2 
  12  chr12_28261908     AKia    T    C        0      0        2 
  12  chr12_28261908     AOna    T    C        0      0        2 
  12  chr12_28261908     ASom    T    C        0      0        2 
  12  chr12_28261908     HCab    T    C        0      0        2 
  12  chr12_28261908     HPrz    T    C        0      0        2 
  12  chr12_28261908     ZBoe    T    C      0.5      1        2 
  12  chr12_28261908     ZGre    T    C        0      0        2 
  12  chr12_28261908     ZHar    T    C        0      0        2 
  12  chr12_28261908   Sample    T    C        0      0        2 
  12  chr12_28266084     AAsi    G    C        0      0        2 
  12  chr12_28266084     AKia    G    C        0      0        2 
  12  chr12_28266084     AOna    G    C      0.5      1        2 
  12  chr12_28266084     ASom    G    C        0      0        2 
  12  chr12_28266084     HCab    G    C        0      0        2 
  12  chr12_28266084     HPrz    G    C        0      0        2 
  12  chr12_28266084     ZBoe    G    C        0      0        2 
  12  chr12_28266084     ZGre    G    C        0      0        2 
  12  chr12_28266084     ZHar    G    C        0      0        2 
  12  chr12_28266084   Sample    G    C        0      0        2 
  12  chr12_28278292     AAsi    C    T        0      0        2 
  12  chr12_28278292     AKia    C    T        0      0        2 
  12  chr12_28278292     AOna    C    T        1      2        2 
  12  chr12_28278292     ASom    C    T        0      0        2 
  12  chr12_28278292     HCab    C    T        0      0        2 
  12  chr12_28278292     HPrz    C    T        0      0        2 
  12  chr12_28278292     ZBoe    C    T        0      0        2 
  12  chr12_28278292     ZGre    C    T        0      0        2 
  12  chr12_28278292     ZHar    C    T        0      0        2 
  12  chr12_28278292   Sample    C    T        0      0        2 
  12  chr12_28279491     AAsi    C    G        0      0        2 
  12  chr12_28279491     AKia    C    G        1      2        2 
  12  chr12_28279491     AOna    C    G        0      0        2 
  12  chr12_28279491     ASom    C    G        0      0        2 
  12  chr12_28279491     HCab    C    G        0      0        2 
  12  chr12_28279491     HPrz    C    G        0      0        2 
  12  chr12_28279491     ZBoe    C    G        1      2        2 
  12  chr12_28279491     ZGre    C    G        1      2        2 
  12  chr12_28279491     ZHar    C    G        1      2        2 
  12  chr12_28279491   Sample    C    G        0      0        2 
  12  chr12_28280477     AAsi    T    C        0      0        2 
  12  chr12_28280477     AKia    T    C        0      0        2 
  12  chr12_28280477     AOna    T    C        0      0        2 
  12  chr12_28280477     ASom    T    C        0      0        2 
  12  chr12_28280477     HCab    T    C        1      2        2 
  12  chr12_28280477     HPrz    T    C        1      2        2 
  12  chr12_28280477     ZBoe    T    C        0      0        2 
  12  chr12_28280477     ZGre    T    C        0      0        2 
  12  chr12_28280477     ZHar    T    C        0      0        2 
  12  chr12_28280477   Sample    T    C        0      0        2 
  12  chr12_28288680     AAsi    C    T        0      0        2 
  12  chr12_28288680     AKia    C    T        0      0        2 
  12  chr12_28288680     AOna    C    T        1      2        2 
  12  chr12_28288680     ASom    C    T        0      0        2 
  12  chr12_28288680     HCab    C    T        0      0        2 
  12  chr12_28288680     HPrz    C    T        0      0        2 
  12  chr12_28288680     ZBoe    C    T        1      2        2 
  12  chr12_28288680     ZGre    C    T        1      2        2 
  12  chr12_28288680     ZHar    C    T        1      2        2 
  12  chr12_28288680   Sample    C    T        0      0        2 
  12  chr12_28289919     AAsi    G    C        0      0        2 
  12  chr12_28289919     AKia    G    C        0      0        2 
  12  chr12_28289919     AOna    G    C        0      0        2 
  12  chr12_28289919     ASom    G    C        0      0        2 
  12  chr12_28289919     HCab    G    C      0.5      1        2 
  12  chr12_28289919     HPrz    G    C        0      0        2 
  12  chr12_28289919     ZBoe    G    C        0      0        2 
  12  chr12_28289919     ZGre    G    C        0      0        2 
  12  chr12_28289919     ZHar    G    C        0      0        2 
  12  chr12_28289919   Sample    G    C        0      0        2 
  12  chr12_28290232     AAsi    T    C        1      2        2 
  12  chr12_28290232     AKia    T    C        0      0        2 
  12  chr12_28290232     AOna    T    C        0      0        2 
  12  chr12_28290232     ASom    T    C        1      2        2 
  12  chr12_28290232     HCab    T    C        0      0        2 
  12  chr12_28290232     HPrz    T    C        0      0        2 
  12  chr12_28290232     ZBoe    T    C        0      0        2 
  12  chr12_28290232     ZGre    T    C        0      0        2 
  12  chr12_28290232     ZHar    T    C        0      0        2 
  12  chr12_28290232   Sample    T    C        0      0        2 
  12  chr12_28290283     AAsi    A    G        0      0        2 
  12  chr12_28290283     AKia    A    G        0      0        2 
  12  chr12_28290283     AOna    A    G        0      0        2 
  12  chr12_28290283     ASom    A    G        0      0        2 
  12  chr12_28290283     HCab    A    G        0      0        2 
  12  chr12_28290283     HPrz    A    G        0      0        2 
  12  chr12_28290283     ZBoe    A    G      0.5      1        2 
  12  chr12_28290283     ZGre    A    G        0      0        2 
  12  chr12_28290283     ZHar    A    G        0      0        2 
  12  chr12_28290283   Sample    A    G        0      0        2 
  12  chr12_28298753     AAsi    T    C        0      0        2 
  12  chr12_28298753     AKia    T    C        0      0        2 
  12  chr12_28298753     AOna    T    C        0      0        2 
  12  chr12_28298753     ASom    T    C        0      0        2 
  12  chr12_28298753     HCab    T    C        0      0        2 
  12  chr12_28298753     HPrz    T    C        0      0        2 
  12  chr12_28298753     ZBoe    T    C      0.5      1        2 
  12  chr12_28298753     ZGre    T    C        0      0        2 
  12  chr12_28298753     ZHar    T    C        0      0        2 
  12  chr12_28298753   Sample    T    C        0      0        2 
  12  chr12_28300695     AAsi    G    A        0      0        2 
  12  chr12_28300695     AKia    G    A        0      0        2 
  12  chr12_28300695     AOna    G    A      0.5      1        2 
  12  chr12_28300695     ASom    G    A        0      0        2 
  12  chr12_28300695     HCab    G    A        0      0        2 
  12  chr12_28300695     HPrz    G    A        0      0        2 
  12  chr12_28300695     ZBoe    G    A        0      0        2 
  12  chr12_28300695     ZGre    G    A        0      0        2 
  12  chr12_28300695     ZHar    G    A        0      0        2 
  12  chr12_28300695   Sample    G    A        0      0        2 
  12  chr12_28307908     AAsi    G    A        0      0        2 
  12  chr12_28307908     AKia    G    A        0      0        2 
  12  chr12_28307908     AOna    G    A        0      0        2 
  12  chr12_28307908     ASom    G    A        0      0        2 
  12  chr12_28307908     HCab    G    A        1      2        2 
  12  chr12_28307908     HPrz    G    A        1      2        2 
  12  chr12_28307908     ZBoe    G    A        0      0        2 
  12  chr12_28307908     ZGre    G    A        0      0        2 
  12  chr12_28307908     ZHar    G    A        0      0        2 
  12  chr12_28307908   Sample    G    A        0      0        2 
  12  chr12_28319935     AAsi    C    A        0      0        2 
  12  chr12_28319935     AKia    C    A        0      0        2 
  12  chr12_28319935     AOna    C    A        0      0        2 
  12  chr12_28319935     ASom    C    A        0      0        2 
  12  chr12_28319935     HCab    C    A        0      0        2 
  12  chr12_28319935     HPrz    C    A        0      0        2 
  12  chr12_28319935     ZBoe    C    A        1      2        2 
  12  chr12_28319935     ZGre    C    A        1      2        2 
  12  chr12_28319935     ZHar    C    A        0      0        2 
  12  chr12_28319935   Sample    C    A        0      0        2 
  12  chr12_28322446     AAsi    T    C        0      0        2 
  12  chr12_28322446     AKia    T    C        0      0        2 
  12  chr12_28322446     AOna    T    C        0      0        2 
  12  chr12_28322446     ASom    T    C        0      0        2 
  12  chr12_28322446     HCab    T    C        0      0        2 
  12  chr12_28322446     HPrz    T    C        0      0        2 
  12  chr12_28322446     ZBoe    T    C        0      0        2 
  12  chr12_28322446     ZGre    T    C        1      2        2 
  12  chr12_28322446     ZHar    T    C        0      0        2 
  12  chr12_28322446   Sample    T    C        0      0        2 
  12  chr12_28329165     AAsi    C    A        0      0        2 
  12  chr12_28329165     AKia    C    A        0      0        2 
  12  chr12_28329165     AOna    C    A        0      0        2 
  12  chr12_28329165     ASom    C    A        0      0        2 
  12  chr12_28329165     HCab    C    A        1      2        2 
  12  chr12_28329165     HPrz    C    A        1      2        2 
  12  chr12_28329165     ZBoe    C    A        0      0        2 
  12  chr12_28329165     ZGre    C    A        0      0        2 
  12  chr12_28329165     ZHar    C    A        0      0        2 
  12  chr12_28329165   Sample    C    A        0      0        2 
  12  chr12_28334406     AAsi    G    C        1      2        2 
  12  chr12_28334406     AKia    G    C        0      0        2 
  12  chr12_28334406     AOna    G    C        0      0        2 
  12  chr12_28334406     ASom    G    C        1      2        2 
  12  chr12_28334406     HCab    G    C        0      0        2 
  12  chr12_28334406     HPrz    G    C        0      0        2 
  12  chr12_28334406     ZBoe    G    C        0      0        2 
  12  chr12_28334406     ZGre    G    C        0      0        2 
  12  chr12_28334406     ZHar    G    C        0      0        2 
  12  chr12_28334406   Sample    G    C        1      2        2 
  12  chr12_28341062     AAsi    G    A        0      0        2 
  12  chr12_28341062     AKia    G    A        0      0        2 
  12  chr12_28341062     AOna    G    A        0      0        2 
  12  chr12_28341062     ASom    G    A        0      0        2 
  12  chr12_28341062     HCab    G    A        1      2        2 
  12  chr12_28341062     HPrz    G    A        0      0        2 
  12  chr12_28341062     ZBoe    G    A        0      0        2 
  12  chr12_28341062     ZGre    G    A        0      0        2 
  12  chr12_28341062     ZHar    G    A        0      0        2 
  12  chr12_28341062   Sample    G    A        0      0        2 
  12  chr12_28341403     AAsi    T    C        0      0        2 
  12  chr12_28341403     AKia    T    C        0      0        2 
  12  chr12_28341403     AOna    T    C        0      0        2 
  12  chr12_28341403     ASom    T    C        0      0        2 
  12  chr12_28341403     HCab    T    C        0      0        2 
  12  chr12_28341403     HPrz    T    C        1      2        2 
  12  chr12_28341403     ZBoe    T    C        0      0        2 
  12  chr12_28341403     ZGre    T    C        0      0        2 
  12  chr12_28341403     ZHar    T    C        0      0        2 
  12  chr12_28341403   Sample    T    C        0      0        2 
  12  chr12_28341602     AAsi    T    C        0      0        2 
  12  chr12_28341602     AKia    T    C        1      2        2 
  12  chr12_28341602     AOna    T    C      0.5      1        2 
  12  chr12_28341602     ASom    T    C        0      0        2 
  12  chr12_28341602     HCab    T    C        0      0        2 
  12  chr12_28341602     HPrz    T    C        0      0        2 
  12  chr12_28341602     ZBoe    T    C        1      2        2 
  12  chr12_28341602     ZGre    T    C        0      0        2 
  12  chr12_28341602     ZHar    T    C        1      2        2 
  12  chr12_28341602   Sample    T    C        0      0        2 
  12  chr12_28347968     AAsi    C    G        0      0        2 
  12  chr12_28347968     AKia    C    G        0      0        2 
  12  chr12_28347968     AOna    C    G        0      0        2 
  12  chr12_28347968     ASom    C    G        0      0        2 
  12  chr12_28347968     HCab    C    G        0      0        2 
  12  chr12_28347968     HPrz    C    G      0.5      1        2 
  12  chr12_28347968     ZBoe    C    G        0      0        2 
  12  chr12_28347968     ZGre    C    G        0      0        2 
  12  chr12_28347968     ZHar    C    G        0      0        2 
  12  chr12_28347968   Sample    C    G        0      0        2 
  12  chr12_28355085     AAsi    T    A        0      0        2 
  12  chr12_28355085     AKia    T    A        0      0        2 
  12  chr12_28355085     AOna    T    A        0      0        2 
  12  chr12_28355085     ASom    T    A        0      0        2 
  12  chr12_28355085     HCab    T    A        0      0        2 
  12  chr12_28355085     HPrz    T    A        0      0        2 
  12  chr12_28355085     ZBoe    T    A        0      0        2 
  12  chr12_28355085     ZGre    T    A      0.5      1        2 
  12  chr12_28355085     ZHar    T    A        0      0        2 
  12  chr12_28355085   Sample    T    A        0      0        2 
  12  chr12_28366567     AAsi    G    A        0      0        2 
  12  chr12_28366567     AKia    G    A        0      0        2 
  12  chr12_28366567     AOna    G    A        0      0        2 
  12  chr12_28366567     ASom    G    A        0      0        2 
  12  chr12_28366567     HCab    G    A        0      0        2 
  12  chr12_28366567     HPrz    G    A        0      0        2 
  12  chr12_28366567     ZBoe    G    A        0      0        2 
  12  chr12_28366567     ZGre    G    A        0      0        2 
  12  chr12_28366567     ZHar    G    A        1      2        2 
  12  chr12_28366567   Sample    G    A        0      0        2 
  12  chr12_28372766     AAsi    A    G        0      0        2 
  12  chr12_28372766     AKia    A    G        0      0        2 
  12  chr12_28372766     AOna    A    G        0      0        2 
  12  chr12_28372766     ASom    A    G        0      0        2 
  12  chr12_28372766     HCab    A    G        0      0        2 
  12  chr12_28372766     HPrz    A    G        0      0        2 
  12  chr12_28372766     ZBoe    A    G        0      0        2 
  12  chr12_28372766     ZGre    A    G      0.5      1        2 
  12  chr12_28372766     ZHar    A    G        0      0        2 
  12  chr12_28372766   Sample    A    G        0      0        2 
  12  chr12_28376738     AAsi    A    T        0      0        2 
  12  chr12_28376738     AKia    A    T        0      0        2 
  12  chr12_28376738     AOna    A    T        0      0        2 
  12  chr12_28376738     ASom    A    T        0      0        2 
  12  chr12_28376738     HCab    A    T      0.5      1        2 
  12  chr12_28376738     HPrz    A    T        1      2        2 
  12  chr12_28376738     ZBoe    A    T        0      0        2 
  12  chr12_28376738     ZGre    A    T        0      0        2 
  12  chr12_28376738     ZHar    A    T        0      0        2 
  12  chr12_28376738   Sample    A    T        0      0        2 
  12  chr12_28381028     AAsi    G    A        0      0        2 
  12  chr12_28381028     AKia    G    A        0      0        2 
  12  chr12_28381028     AOna    G    A        0      0        2 
  12  chr12_28381028     ASom    G    A        0      0        2 
  12  chr12_28381028     HCab    G    A        0      0        2 
  12  chr12_28381028     HPrz    G    A        0      0        2 
  12  chr12_28381028     ZBoe    G    A        0      0        2 
  12  chr12_28381028     ZGre    G    A        1      2        2 
  12  chr12_28381028     ZHar    G    A        0      0        2 
  12  chr12_28381028   Sample    G    A        0      0        2 
  12  chr12_28382482     AAsi    T    C        0      0        2 
  12  chr12_28382482     AKia    T    C      0.5      1        2 
  12  chr12_28382482     AOna    T    C        0      0        2 
  12  chr12_28382482     ASom    T    C        0      0        2 
  12  chr12_28382482     HCab    T    C        0      0        2 
  12  chr12_28382482     HPrz    T    C        0      0        2 
  12  chr12_28382482     ZBoe    T    C        0      0        2 
  12  chr12_28382482     ZGre    T    C        0      0        2 
  12  chr12_28382482     ZHar    T    C        0      0        2 
  12  chr12_28382482   Sample    T    C        0      0        2 
  12  chr12_28385528     AAsi    A    G        0      0        2 
  12  chr12_28385528     AKia    A    G        0      0        2 
  12  chr12_28385528     AOna    A    G        0      0        2 
  12  chr12_28385528     ASom    A    G        0      0        2 
  12  chr12_28385528     HCab    A    G        1      2        2 
  12  chr12_28385528     HPrz    A    G      0.5      1        2 
  12  chr12_28385528     ZBoe    A    G        0      0        2 
  12  chr12_28385528     ZGre    A    G        0      0        2 
  12  chr12_28385528     ZHar    A    G        0      0        2 
  12  chr12_28385528   Sample    A    G        0      0        2 
  12  chr12_28385739     AAsi    A    G        0      0        2 
  12  chr12_28385739     AKia    A    G        0      0        2 
  12  chr12_28385739     AOna    A    G        0      0        2 
  12  chr12_28385739     ASom    A    G        0      0        2 
  12  chr12_28385739     HCab    A    G        0      0        2 
  12  chr12_28385739     HPrz    A    G        0      0        2 
  12  chr12_28385739     ZBoe    A    G      0.5      1        2 
  12  chr12_28385739     ZGre    A    G        0      0        2 
  12  chr12_28385739     ZHar    A    G        0      0        2 
  12  chr12_28385739   Sample    A    G        0      0        2 
  12  chr12_28390427     AAsi    T    C        0      0        2 
  12  chr12_28390427     AKia    T    C        0      0        2 
  12  chr12_28390427     AOna    T    C        0      0        2 
  12  chr12_28390427     ASom    T    C        0      0        2 
  12  chr12_28390427     HCab    T    C        0      0        2 
  12  chr12_28390427     HPrz    T    C        0      0        2 
  12  chr12_28390427     ZBoe    T    C      0.5      1        2 
  12  chr12_28390427     ZGre    T    C        0      0        2 
  12  chr12_28390427     ZHar    T    C        0      0        2 
  12  chr12_28390427   Sample    T    C        0      0        2 
  12  chr12_28394323     AAsi    T    C        0      0        2 
  12  chr12_28394323     AKia    T    C        1      2        2 
  12  chr12_28394323     AOna    T    C      0.5      1        2 
  12  chr12_28394323     ASom    T    C        0      0        2 
  12  chr12_28394323     HCab    T    C        0      0        2 
  12  chr12_28394323     HPrz    T    C        0      0        2 
  12  chr12_28394323     ZBoe    T    C        0      0        2 
  12  chr12_28394323     ZGre    T    C        0      0        2 
  12  chr12_28394323     ZHar    T    C        0      0        2 
  12  chr12_28394323   Sample    T    C        0      0        2 
  12  chr12_28400341     AAsi    A    C        0      0        2 
  12  chr12_28400341     AKia    A    C        0      0        2 
  12  chr12_28400341     AOna    A    C        0      0        2 
  12  chr12_28400341     ASom    A    C        0      0        2 
  12  chr12_28400341     HCab    A    C        0      0        2 
  12  chr12_28400341     HPrz    A    C        0      0        2 
  12  chr12_28400341     ZBoe    A    C        1      2        2 
  12  chr12_28400341     ZGre    A    C        0      0        2 
  12  chr12_28400341     ZHar    A    C        0      0        2 
  12  chr12_28400341   Sample    A    C        0      0        2 
  12  chr12_28403197     AAsi    A    G        0      0        2 
  12  chr12_28403197     AKia    A    G        0      0        2 
  12  chr12_28403197     AOna    A    G        0      0        2 
  12  chr12_28403197     ASom    A    G        0      0        2 
  12  chr12_28403197     HCab    A    G      0.5      1        2 
  12  chr12_28403197     HPrz    A    G        0      0        2 
  12  chr12_28403197     ZBoe    A    G        0      0        2 
  12  chr12_28403197     ZGre    A    G        0      0        2 
  12  chr12_28403197     ZHar    A    G        0      0        2 
  12  chr12_28403197   Sample    A    G        0      0        2 
  12  chr12_28403229     AAsi    C    T        0      0        2 
  12  chr12_28403229     AKia    C    T        0      0        2 
  12  chr12_28403229     AOna    C    T        0      0        2 
  12  chr12_28403229     ASom    C    T        0      0        2 
  12  chr12_28403229     HCab    C    T        0      0        2 
  12  chr12_28403229     HPrz    C    T        0      0        2 
  12  chr12_28403229     ZBoe    C    T        0      0        2 
  12  chr12_28403229     ZGre    C    T        1      2        2 
  12  chr12_28403229     ZHar    C    T        0      0        2 
  12  chr12_28403229   Sample    C    T        0      0        2 
  12  chr12_28404432     AAsi    T    C        0      0        2 
  12  chr12_28404432     AKia    T    C        0      0        2 
  12  chr12_28404432     AOna    T    C        0      0        2 
  12  chr12_28404432     ASom    T    C        0      0        2 
  12  chr12_28404432     HCab    T    C        1      2        2 
  12  chr12_28404432     HPrz    T    C        1      2        2 
  12  chr12_28404432     ZBoe    T    C        0      0        2 
  12  chr12_28404432     ZGre    T    C        0      0        2 
  12  chr12_28404432     ZHar    T    C        0      0        2 
  12  chr12_28404432   Sample    T    C        0      0        2 
  12  chr12_28409556     AAsi    T    C        0      0        2 
  12  chr12_28409556     AKia    T    C        0      0        2 
  12  chr12_28409556     AOna    T    C        0      0        2 
  12  chr12_28409556     ASom    T    C        0      0        2 
  12  chr12_28409556     HCab    T    C        1      2        2 
  12  chr12_28409556     HPrz    T    C      0.5      1        2 
  12  chr12_28409556     ZBoe    T    C        0      0        2 
  12  chr12_28409556     ZGre    T    C        0      0        2 
  12  chr12_28409556     ZHar    T    C        0      0        2 
  12  chr12_28409556   Sample    T    C        0      0        2 
  12  chr12_28412237     AAsi    T    G        0      0        2 
  12  chr12_28412237     AKia    T    G        0      0        2 
  12  chr12_28412237     AOna    T    G        0      0        2 
  12  chr12_28412237     ASom    T    G        0      0        2 
  12  chr12_28412237     HCab    T    G      0.5      1        2 
  12  chr12_28412237     HPrz    T    G        0      0        2 
  12  chr12_28412237     ZBoe    T    G        0      0        2 
  12  chr12_28412237     ZGre    T    G        0      0        2 
  12  chr12_28412237     ZHar    T    G        0      0        2 
  12  chr12_28412237   Sample    T    G        0      0        2 
  12  chr12_28424019     AAsi    A    G        0      0        2 
  12  chr12_28424019     AKia    A    G        0      0        2 
  12  chr12_28424019     AOna    A    G        0      0        2 
  12  chr12_28424019     ASom    A    G        0      0        2 
  12  chr12_28424019     HCab    A    G        1      2        2 
  12  chr12_28424019     HPrz    A    G        1      2        2 
  12  chr12_28424019     ZBoe    A    G        0      0        2 
  12  chr12_28424019     ZGre    A    G        0      0        2 
  12  chr12_28424019     ZHar    A    G        0      0        2 
  12  chr12_28424019   Sample    A    G        0      0        2 
  12  chr12_28429265     AAsi    C    G        0      0        2 
  12  chr12_28429265     AKia    C    G        0      0        2 
  12  chr12_28429265     AOna    C    G        0      0        2 
  12  chr12_28429265     ASom    C    G        0      0        2 
  12  chr12_28429265     HCab    C    G        1      2        2 
  12  chr12_28429265     HPrz    C    G        1      2        2 
  12  chr12_28429265     ZBoe    C    G        0      0        2 
  12  chr12_28429265     ZGre    C    G        0      0        2 
  12  chr12_28429265     ZHar    C    G        0      0        2 
  12  chr12_28429265   Sample    C    G        0      0        2 
  12  chr12_28436563     AAsi    A    T        0      0        2 
  12  chr12_28436563     AKia    A    T        0      0        2 
  12  chr12_28436563     AOna    A    T        0      0        2 
  12  chr12_28436563     ASom    A    T        0      0        2 
  12  chr12_28436563     HCab    A    T        0      0        2 
  12  chr12_28436563     HPrz    A    T        0      0        2 
  12  chr12_28436563     ZBoe    A    T        0      0        2 
  12  chr12_28436563     ZGre    A    T        0      0        2 
  12  chr12_28436563     ZHar    A    T        1      2        2 
  12  chr12_28436563   Sample    A    T        0      0        2 
  12  chr12_28441023     AAsi    A    G        0      0        2 
  12  chr12_28441023     AKia    A    G      0.5      1        2 
  12  chr12_28441023     AOna    A    G        0      0        2 
  12  chr12_28441023     ASom    A    G        0      0        2 
  12  chr12_28441023     HCab    A    G        0      0        2 
  12  chr12_28441023     HPrz    A    G        0      0        2 
  12  chr12_28441023     ZBoe    A    G        0      0        2 
  12  chr12_28441023     ZGre    A    G        0      0        2 
  12  chr12_28441023     ZHar    A    G        0      0        2 
  12  chr12_28441023   Sample    A    G        0      0        2 
  12  chr12_28443200     AAsi    G    C        0      0        2 
  12  chr12_28443200     AKia    G    C        0      0        2 
  12  chr12_28443200     AOna    G    C        1      2        2 
  12  chr12_28443200     ASom    G    C        0      0        2 
  12  chr12_28443200     HCab    G    C        0      0        2 
  12  chr12_28443200     HPrz    G    C        0      0        2 
  12  chr12_28443200     ZBoe    G    C        0      0        2 
  12  chr12_28443200     ZGre    G    C        0      0        2 
  12  chr12_28443200     ZHar    G    C        0      0        2 
  12  chr12_28443200   Sample    G    C        0      0        2 
  12  chr12_28443369     AAsi    T    A        0      0        2 
  12  chr12_28443369     AKia    T    A      0.5      1        2 
  12  chr12_28443369     AOna    T    A        0      0        2 
  12  chr12_28443369     ASom    T    A        0      0        2 
  12  chr12_28443369     HCab    T    A        0      0        2 
  12  chr12_28443369     HPrz    T    A        0      0        2 
  12  chr12_28443369     ZBoe    T    A        0      0        2 
  12  chr12_28443369     ZGre    T    A        0      0        2 
  12  chr12_28443369     ZHar    T    A        0      0        2 
  12  chr12_28443369   Sample    T    A        0      0        2 
  12  chr12_28447004     AAsi    G    A        0      0        2 
  12  chr12_28447004     AKia    G    A        0      0        2 
  12  chr12_28447004     AOna    G    A        0      0        2 
  12  chr12_28447004     ASom    G    A        0      0        2 
  12  chr12_28447004     HCab    G    A        1      2        2 
  12  chr12_28447004     HPrz    G    A        1      2        2 
  12  chr12_28447004     ZBoe    G    A        0      0        2 
  12  chr12_28447004     ZGre    G    A        0      0        2 
  12  chr12_28447004     ZHar    G    A        0      0        2 
  12  chr12_28447004   Sample    G    A        0      0        2 
  12  chr12_28447037     AAsi    C    T        0      0        2 
  12  chr12_28447037     AKia    C    T        0      0        2 
  12  chr12_28447037     AOna    C    T        0      0        2 
  12  chr12_28447037     ASom    C    T        0      0        2 
  12  chr12_28447037     HCab    C    T        1      2        2 
  12  chr12_28447037     HPrz    C    T        1      2        2 
  12  chr12_28447037     ZBoe    C    T        0      0        2 
  12  chr12_28447037     ZGre    C    T        0      0        2 
  12  chr12_28447037     ZHar    C    T        0      0        2 
  12  chr12_28447037   Sample    C    T        0      0        2 
  12  chr12_28453925     AAsi    T    C        0      0        2 
  12  chr12_28453925     AKia    T    C        0      0        2 
  12  chr12_28453925     AOna    T    C        0      0        2 
  12  chr12_28453925     ASom    T    C        0      0        2 
  12  chr12_28453925     HCab    T    C        0      0        2 
  12  chr12_28453925     HPrz    T    C        0      0        2 
  12  chr12_28453925     ZBoe    T    C        0      0        2 
  12  chr12_28453925     ZGre    T    C        0      0        2 
  12  chr12_28453925     ZHar    T    C      0.5      1        2 
  12  chr12_28453925   Sample    T    C        0      0        2 
  12  chr12_28454095     AAsi    A    C        0      0        2 
  12  chr12_28454095     AKia    A    C        0      0        2 
  12  chr12_28454095     AOna    A    C        0      0        2 
  12  chr12_28454095     ASom    A    C        0      0        2 
  12  chr12_28454095     HCab    A    C        1      2        2 
  12  chr12_28454095     HPrz    A    C        1      2        2 
  12  chr12_28454095     ZBoe    A    C        0      0        2 
  12  chr12_28454095     ZGre    A    C        0      0        2 
  12  chr12_28454095     ZHar    A    C        0      0        2 
  12  chr12_28454095   Sample    A    C        0      0        2 
  12  chr12_28454261     AAsi    C    T        0      0        2 
  12  chr12_28454261     AKia    C    T        0      0        2 
  12  chr12_28454261     AOna    C    T        0      0        2 
  12  chr12_28454261     ASom    C    T        0      0        2 
  12  chr12_28454261     HCab    C    T        1      2        2 
  12  chr12_28454261     HPrz    C    T        1      2        2 
  12  chr12_28454261     ZBoe    C    T        0      0        2 
  12  chr12_28454261     ZGre    C    T        0      0        2 
  12  chr12_28454261     ZHar    C    T        0      0        2 
  12  chr12_28454261   Sample    C    T        0      0        2 
  12  chr12_28457430     AAsi    A    G        0      0        2 
  12  chr12_28457430     AKia    A    G      0.5      1        2 
  12  chr12_28457430     AOna    A    G        0      0        2 
  12  chr12_28457430     ASom    A    G        0      0        2 
  12  chr12_28457430     HCab    A    G        0      0        2 
  12  chr12_28457430     HPrz    A    G        0      0        2 
  12  chr12_28457430     ZBoe    A    G        0      0        2 
  12  chr12_28457430     ZGre    A    G        0      0        2 
  12  chr12_28457430     ZHar    A    G        0      0        2 
  12  chr12_28457430   Sample    A    G        0      0        2 
  12  chr12_28461356     AAsi    G    A        1      2        2 
  12  chr12_28461356     AKia    G    A        1      2        2 
  12  chr12_28461356     AOna    G    A        1      2        2 
  12  chr12_28461356     ASom    G    A        1      2        2 
  12  chr12_28461356     HCab    G    A        0      0        2 
  12  chr12_28461356     HPrz    G    A        0      0        2 
  12  chr12_28461356     ZBoe    G    A        0      0        2 
  12  chr12_28461356     ZGre    G    A        0      0        2 
  12  chr12_28461356     ZHar    G    A        0      0        2 
  12  chr12_28461356   Sample    G    A        1      2        2 
  12  chr12_28462716     AAsi    G    A        0      0        2 
  12  chr12_28462716     AKia    G    A        0      0        2 
  12  chr12_28462716     AOna    G    A        0      0        2 
  12  chr12_28462716     ASom    G    A      0.5      1        2 
  12  chr12_28462716     HCab    G    A        0      0        2 
  12  chr12_28462716     HPrz    G    A        0      0        2 
  12  chr12_28462716     ZBoe    G    A        0      0        2 
  12  chr12_28462716     ZGre    G    A        0      0        2 
  12  chr12_28462716     ZHar    G    A        0      0        2 
  12  chr12_28462716   Sample    G    A        0      0        2 
  12  chr12_28468736     AAsi    C    A        0      0        2 
  12  chr12_28468736     AKia    C    A        0      0        2 
  12  chr12_28468736     AOna    C    A        0      0        2 
  12  chr12_28468736     ASom    C    A        0      0        2 
  12  chr12_28468736     HCab    C    A        0      0        2 
  12  chr12_28468736     HPrz    C    A        0      0        2 
  12  chr12_28468736     ZBoe    C    A        0      0        2 
  12  chr12_28468736     ZGre    C    A        1      2        2 
  12  chr12_28468736     ZHar    C    A        0      0        2 
  12  chr12_28468736   Sample    C    A        0      0        2 
  12  chr12_28472488     AAsi    C    T        0      0        2 
  12  chr12_28472488     AKia    C    T        0      0        2 
  12  chr12_28472488     AOna    C    T        0      0        2 
  12  chr12_28472488     ASom    C    T        0      0        2 
  12  chr12_28472488     HCab    C    T        1      2        2 
  12  chr12_28472488     HPrz    C    T        1      2        2 
  12  chr12_28472488     ZBoe    C    T        0      0        2 
  12  chr12_28472488     ZGre    C    T        0      0        2 
  12  chr12_28472488     ZHar    C    T        0      0        2 
  12  chr12_28472488   Sample    C    T        0      0        2 
  12  chr12_28476469     AAsi    T    C        0      0        2 
  12  chr12_28476469     AKia    T    C        0      0        2 
  12  chr12_28476469     AOna    T    C        0      0        2 
  12  chr12_28476469     ASom    T    C        0      0        2 
  12  chr12_28476469     HCab    T    C        0      0        2 
  12  chr12_28476469     HPrz    T    C        0      0        2 
  12  chr12_28476469     ZBoe    T    C        0      0        2 
  12  chr12_28476469     ZGre    T    C        1      2        2 
  12  chr12_28476469     ZHar    T    C        1      2        2 
  12  chr12_28476469   Sample    T    C        0      0        2 
  12  chr12_28484792     AAsi    T    C        0      0        2 
  12  chr12_28484792     AKia    T    C        0      0        2 
  12  chr12_28484792     AOna    T    C        0      0        2 
  12  chr12_28484792     ASom    T    C      0.5      1        2 
  12  chr12_28484792     HCab    T    C        0      0        2 
  12  chr12_28484792     HPrz    T    C        0      0        2 
  12  chr12_28484792     ZBoe    T    C        0      0        2 
  12  chr12_28484792     ZGre    T    C        0      0        2 
  12  chr12_28484792     ZHar    T    C        0      0        2 
  12  chr12_28484792   Sample    T    C        0      0        2 
  12  chr12_28484952     AAsi    G    C        0      0        2 
  12  chr12_28484952     AKia    G    C        0      0        2 
  12  chr12_28484952     AOna    G    C        0      0        2 
  12  chr12_28484952     ASom    G    C        0      0        2 
  12  chr12_28484952     HCab    G    C        1      2        2 
  12  chr12_28484952     HPrz    G    C        1      2        2 
  12  chr12_28484952     ZBoe    G    C        0      0        2 
  12  chr12_28484952     ZGre    G    C        0      0        2 
  12  chr12_28484952     ZHar    G    C        0      0        2 
  12  chr12_28484952   Sample    G    C        0      0        2 
  12  chr12_28491100     AAsi    G    A        0      0        2 
  12  chr12_28491100     AKia    G    A        0      0        2 
  12  chr12_28491100     AOna    G    A        0      0        2 
  12  chr12_28491100     ASom    G    A        0      0        2 
  12  chr12_28491100     HCab    G    A        1      2        2 
  12  chr12_28491100     HPrz    G    A      0.5      1        2 
  12  chr12_28491100     ZBoe    G    A        0      0        2 
  12  chr12_28491100     ZGre    G    A        0      0        2 
  12  chr12_28491100     ZHar    G    A        0      0        2 
  12  chr12_28491100   Sample    G    A        0      0        2 
  12  chr12_28492345     AAsi    T    C        0      0        2 
  12  chr12_28492345     AKia    T    C      0.5      1        2 
  12  chr12_28492345     AOna    T    C        0      0        2 
  12  chr12_28492345     ASom    T    C        0      0        2 
  12  chr12_28492345     HCab    T    C        0      0        2 
  12  chr12_28492345     HPrz    T    C        0      0        2 
  12  chr12_28492345     ZBoe    T    C        0      0        2 
  12  chr12_28492345     ZGre    T    C        0      0        2 
  12  chr12_28492345     ZHar    T    C        0      0        2 
  12  chr12_28492345   Sample    T    C        0      0        2 
  12  chr12_28492431     AAsi    A    G        0      0        2 
  12  chr12_28492431     AKia    A    G        0      0        2 
  12  chr12_28492431     AOna    A    G        0      0        2 
  12  chr12_28492431     ASom    A    G        0      0        2 
  12  chr12_28492431     HCab    A    G        0      0        2 
  12  chr12_28492431     HPrz    A    G      0.5      1        2 
  12  chr12_28492431     ZBoe    A    G        0      0        2 
  12  chr12_28492431     ZGre    A    G        0      0        2 
  12  chr12_28492431     ZHar    A    G        0      0        2 
  12  chr12_28492431   Sample    A    G        0      0        2 
  12  chr12_28495318     AAsi    G    A        0      0        2 
  12  chr12_28495318     AKia    G    A        0      0        2 
  12  chr12_28495318     AOna    G    A        0      0        2 
  12  chr12_28495318     ASom    G    A        0      0        2 
  12  chr12_28495318     HCab    G    A        1      2        2 
  12  chr12_28495318     HPrz    G    A        1      2        2 
  12  chr12_28495318     ZBoe    G    A        0      0        2 
  12  chr12_28495318     ZGre    G    A        0      0        2 
  12  chr12_28495318     ZHar    G    A        0      0        2 
  12  chr12_28495318   Sample    G    A        0      0        2 
  12  chr12_28500995     AAsi    T    C        0      0        2 
  12  chr12_28500995     AKia    T    C        0      0        2 
  12  chr12_28500995     AOna    T    C        0      0        2 
  12  chr12_28500995     ASom    T    C        0      0        2 
  12  chr12_28500995     HCab    T    C      0.5      1        2 
  12  chr12_28500995     HPrz    T    C        1      2        2 
  12  chr12_28500995     ZBoe    T    C        0      0        2 
  12  chr12_28500995     ZGre    T    C        0      0        2 
  12  chr12_28500995     ZHar    T    C        0      0        2 
  12  chr12_28500995   Sample    T    C        0      0        2 
  12  chr12_28511647     AAsi    A    G        0      0        2 
  12  chr12_28511647     AKia    A    G        0      0        2 
  12  chr12_28511647     AOna    A    G        0      0        2 
  12  chr12_28511647     ASom    A    G      0.5      1        2 
  12  chr12_28511647     HCab    A    G        0      0        2 
  12  chr12_28511647     HPrz    A    G        0      0        2 
  12  chr12_28511647     ZBoe    A    G        0      0        2 
  12  chr12_28511647     ZGre    A    G        0      0        2 
  12  chr12_28511647     ZHar    A    G        0      0        2 
  12  chr12_28511647   Sample    A    G        0      0        2 
  12  chr12_28517755     AAsi    T    C        0      0        2 
  12  chr12_28517755     AKia    T    C        0      0        2 
  12  chr12_28517755     AOna    T    C        0      0        2 
  12  chr12_28517755     ASom    T    C        0      0        2 
  12  chr12_28517755     HCab    T    C      0.5      1        2 
  12  chr12_28517755     HPrz    T    C      0.5      1        2 
  12  chr12_28517755     ZBoe    T    C        0      0        2 
  12  chr12_28517755     ZGre    T    C        0      0        2 
  12  chr12_28517755     ZHar    T    C        0      0        2 
  12  chr12_28517755   Sample    T    C        0      0        2 
  12  chr12_28521581     AAsi    G    A        0      0        2 
  12  chr12_28521581     AKia    G    A        0      0        2 
  12  chr12_28521581     AOna    G    A        0      0        2 
  12  chr12_28521581     ASom    G    A        0      0        2 
  12  chr12_28521581     HCab    G    A        1      2        2 
  12  chr12_28521581     HPrz    G    A        1      2        2 
  12  chr12_28521581     ZBoe    G    A        0      0        2 
  12  chr12_28521581     ZGre    G    A        0      0        2 
  12  chr12_28521581     ZHar    G    A        0      0        2 
  12  chr12_28521581   Sample    G    A        0      0        2 
  12  chr12_28522954     AAsi    A    C        0      0        2 
  12  chr12_28522954     AKia    A    C        0      0        2 
  12  chr12_28522954     AOna    A    C        0      0        2 
  12  chr12_28522954     ASom    A    C        0      0        2 
  12  chr12_28522954     HCab    A    C        0      0        2 
  12  chr12_28522954     HPrz    A    C      0.5      1        2 
  12  chr12_28522954     ZBoe    A    C        0      0        2 
  12  chr12_28522954     ZGre    A    C        0      0        2 
  12  chr12_28522954     ZHar    A    C        0      0        2 
  12  chr12_28522954   Sample    A    C        0      0        2 
  12  chr12_28526797     AAsi    C    T        0      0        2 
  12  chr12_28526797     AKia    C    T        0      0        2 
  12  chr12_28526797     AOna    C    T        0      0        2 
  12  chr12_28526797     ASom    C    T        0      0        2 
  12  chr12_28526797     HCab    C    T        1      2        2 
  12  chr12_28526797     HPrz    C    T        1      2        2 
  12  chr12_28526797     ZBoe    C    T        0      0        2 
  12  chr12_28526797     ZGre    C    T        0      0        2 
  12  chr12_28526797     ZHar    C    T        0      0        2 
  12  chr12_28526797   Sample    C    T        0      0        2 
  12  chr12_28528002     AAsi    A    G        0      0        2 
  12  chr12_28528002     AKia    A    G        0      0        2 
  12  chr12_28528002     AOna    A    G        0      0        2 
  12  chr12_28528002     ASom    A    G        0      0        2 
  12  chr12_28528002     HCab    A    G        0      0        2 
  12  chr12_28528002     HPrz    A    G        0      0        2 
  12  chr12_28528002     ZBoe    A    G        0      0        2 
  12  chr12_28528002     ZGre    A    G        0      0        2 
  12  chr12_28528002     ZHar    A    G        1      2        2 
  12  chr12_28528002   Sample    A    G        0      0        2 
  12  chr12_28529422     AAsi    T    A        0      0        2 
  12  chr12_28529422     AKia    T    A        0      0        2 
  12  chr12_28529422     AOna    T    A        0      0        2 
  12  chr12_28529422     ASom    T    A        0      0        2 
  12  chr12_28529422     HCab    T    A        0      0        2 
  12  chr12_28529422     HPrz    T    A      0.5      1        2 
  12  chr12_28529422     ZBoe    T    A        0      0        2 
  12  chr12_28529422     ZGre    T    A        0      0        2 
  12  chr12_28529422     ZHar    T    A        0      0        2 
  12  chr12_28529422   Sample    T    A        0      0        2 
  12  chr12_28531496     AAsi    A    G        0      0        2 
  12  chr12_28531496     AKia    A    G        0      0        2 
  12  chr12_28531496     AOna    A    G        0      0        2 
  12  chr12_28531496     ASom    A    G        0      0        2 
  12  chr12_28531496     HCab    A    G        0      0        2 
  12  chr12_28531496     HPrz    A    G        0      0        2 
  12  chr12_28531496     ZBoe    A    G        0      0        2 
  12  chr12_28531496     ZGre    A    G        0      0        2 
  12  chr12_28531496     ZHar    A    G        1      2        2 
  12  chr12_28531496   Sample    A    G        0      0        2 
  12  chr12_28534523     AAsi    G    A        0      0        2 
  12  chr12_28534523     AKia    G    A        0      0        2 
  12  chr12_28534523     AOna    G    A        0      0        2 
  12  chr12_28534523     ASom    G    A        0      0        2 
  12  chr12_28534523     HCab    G    A        1      2        2 
  12  chr12_28534523     HPrz    G    A      0.5      1        2 
  12  chr12_28534523     ZBoe    G    A        0      0        2 
  12  chr12_28534523     ZGre    G    A        0      0        2 
  12  chr12_28534523     ZHar    G    A        0      0        2 
  12  chr12_28534523   Sample    G    A        0      0        2 
  12  chr12_28536420     AAsi    T    C        0      0        2 
  12  chr12_28536420     AKia    T    C        0      0        2 
  12  chr12_28536420     AOna    T    C        0      0        2 
  12  chr12_28536420     ASom    T    C        0      0        2 
  12  chr12_28536420     HCab    T    C        0      0        2 
  12  chr12_28536420     HPrz    T    C        0      0        2 
  12  chr12_28536420     ZBoe    T    C        0      0        2 
  12  chr12_28536420     ZGre    T    C        1      2        2 
  12  chr12_28536420     ZHar    T    C        0      0        2 
  12  chr12_28536420   Sample    T    C        0      0        2 
  12  chr12_28540652     AAsi    G    A        0      0        2 
  12  chr12_28540652     AKia    G    A        0      0        2 
  12  chr12_28540652     AOna    G    A        0      0        2 
  12  chr12_28540652     ASom    G    A        0      0        2 
  12  chr12_28540652     HCab    G    A        0      0        2 
  12  chr12_28540652     HPrz    G    A        0      0        2 
  12  chr12_28540652     ZBoe    G    A        1      2        2 
  12  chr12_28540652     ZGre    G    A        0      0        2 
  12  chr12_28540652     ZHar    G    A        0      0        2 
  12  chr12_28540652   Sample    G    A        0      0        2 
  12  chr12_28548034     AAsi    T    G        1      2        2 
  12  chr12_28548034     AKia    T    G        0      0        2 
  12  chr12_28548034     AOna    T    G        0      0        2 
  12  chr12_28548034     ASom    T    G        0      0        2 
  12  chr12_28548034     HCab    T    G        0      0        2 
  12  chr12_28548034     HPrz    T    G        0      0        2 
  12  chr12_28548034     ZBoe    T    G        0      0        2 
  12  chr12_28548034     ZGre    T    G        0      0        2 
  12  chr12_28548034     ZHar    T    G        0      0        2 
  12  chr12_28548034   Sample    T    G        0      0        2 
  12  chr12_28552677     AAsi    A    G      0.5      1        2 
  12  chr12_28552677     AKia    A    G        0      0        2 
  12  chr12_28552677     AOna    A    G        0      0        2 
  12  chr12_28552677     ASom    A    G        0      0        2 
  12  chr12_28552677     HCab    A    G        0      0        2 
  12  chr12_28552677     HPrz    A    G        0      0        2 
  12  chr12_28552677     ZBoe    A    G        0      0        2 
  12  chr12_28552677     ZGre    A    G        0      0        2 
  12  chr12_28552677     ZHar    A    G        0      0        2 
  12  chr12_28552677   Sample    A    G        1      2        2 
  12  chr12_28578329     AAsi    C    T        0      0        2 
  12  chr12_28578329     AKia    C    T        0      0        2 
  12  chr12_28578329     AOna    C    T        0      0        2 
  12  chr12_28578329     ASom    C    T        0      0        2 
  12  chr12_28578329     HCab    C    T        0      0        2 
  12  chr12_28578329     HPrz    C    T        0      0        2 
  12  chr12_28578329     ZBoe    C    T        0      0        2 
  12  chr12_28578329     ZGre    C    T        1      2        2 
  12  chr12_28578329     ZHar    C    T        0      0        2 
  12  chr12_28578329   Sample    C    T        0      0        2 
  12  chr12_28587718     AAsi    T    C        0      0        2 
  12  chr12_28587718     AKia    T    C        0      0        2 
  12  chr12_28587718     AOna    T    C        0      0        2 
  12  chr12_28587718     ASom    T    C        0      0        2 
  12  chr12_28587718     HCab    T    C        1      2        2 
  12  chr12_28587718     HPrz    T    C        1      2        2 
  12  chr12_28587718     ZBoe    T    C        1      2        2 
  12  chr12_28587718     ZGre    T    C        0      0        2 
  12  chr12_28587718     ZHar    T    C        0      0        2 
  12  chr12_28587718   Sample    T    C        0      0        2 
  12  chr12_28598367     AAsi    G    A        0      0        2 
  12  chr12_28598367     AKia    G    A        0      0        2 
  12  chr12_28598367     AOna    G    A        0      0        2 
  12  chr12_28598367     ASom    G    A        0      0        2 
  12  chr12_28598367     HCab    G    A        0      0        2 
  12  chr12_28598367     HPrz    G    A        0      0        2 
  12  chr12_28598367     ZBoe    G    A        0      0        2 
  12  chr12_28598367     ZGre    G    A        1      2        2 
  12  chr12_28598367     ZHar    G    A        0      0        2 
  12  chr12_28598367   Sample    G    A        0      0        2 
  12  chr12_28600594     AAsi    G    A        0      0        2 
  12  chr12_28600594     AKia    G    A        0      0        2 
  12  chr12_28600594     AOna    G    A        0      0        2 
  12  chr12_28600594     ASom    G    A        0      0        2 
  12  chr12_28600594     HCab    G    A        0      0        2 
  12  chr12_28600594     HPrz    G    A        0      0        2 
  12  chr12_28600594     ZBoe    G    A        0      0        2 
  12  chr12_28600594     ZGre    G    A        0      0        2 
  12  chr12_28600594     ZHar    G    A      0.5      1        2 
  12  chr12_28600594   Sample    G    A        0      0        2 
  12  chr12_28603856     AAsi    T    A        0      0        2 
  12  chr12_28603856     AKia    T    A        0      0        2 
  12  chr12_28603856     AOna    T    A        1      2        2 
  12  chr12_28603856     ASom    T    A        0      0        2 
  12  chr12_28603856     HCab    T    A        0      0        2 
  12  chr12_28603856     HPrz    T    A        0      0        2 
  12  chr12_28603856     ZBoe    T    A        0      0        2 
  12  chr12_28603856     ZGre    T    A        0      0        2 
  12  chr12_28603856     ZHar    T    A        0      0        2 
  12  chr12_28603856   Sample    T    A        0      0        2 
  12  chr12_28604409     AAsi    T    A        0      0        2 
  12  chr12_28604409     AKia    T    A        1      2        2 
  12  chr12_28604409     AOna    T    A        1      2        2 
  12  chr12_28604409     ASom    T    A        0      0        2 
  12  chr12_28604409     HCab    T    A        0      0        2 
  12  chr12_28604409     HPrz    T    A        0      0        2 
  12  chr12_28604409     ZBoe    T    A        0      0        2 
  12  chr12_28604409     ZGre    T    A        0      0        2 
  12  chr12_28604409     ZHar    T    A        0      0        2 
  12  chr12_28604409   Sample    T    A        0      0        2 
  12  chr12_28610884     AAsi    A    G        0      0        2 
  12  chr12_28610884     AKia    A    G        0      0        2 
  12  chr12_28610884     AOna    A    G        0      0        2 
  12  chr12_28610884     ASom    A    G        0      0        2 
  12  chr12_28610884     HCab    A    G        0      0        2 
  12  chr12_28610884     HPrz    A    G        0      0        2 
  12  chr12_28610884     ZBoe    A    G        0      0        2 
  12  chr12_28610884     ZGre    A    G        1      2        2 
  12  chr12_28610884     ZHar    A    G        0      0        2 
  12  chr12_28610884   Sample    A    G        0      0        2 
  12  chr12_28612820     AAsi    A    G        0      0        2 
  12  chr12_28612820     AKia    A    G        0      0        2 
  12  chr12_28612820     AOna    A    G        0      0        2 
  12  chr12_28612820     ASom    A    G        0      0        2 
  12  chr12_28612820     HCab    A    G        0      0        2 
  12  chr12_28612820     HPrz    A    G        0      0        2 
  12  chr12_28612820     ZBoe    A    G      0.5      1        2 
  12  chr12_28612820     ZGre    A    G        0      0        2 
  12  chr12_28612820     ZHar    A    G        0      0        2 
  12  chr12_28612820   Sample    A    G        0      0        2 
  12  chr12_28613299     AAsi    C    T        0      0        2 
  12  chr12_28613299     AKia    C    T        0      0        2 
  12  chr12_28613299     AOna    C    T        0      0        2 
  12  chr12_28613299     ASom    C    T        0      0        2 
  12  chr12_28613299     HCab    C    T        1      2        2 
  12  chr12_28613299     HPrz    C    T        1      2        2 
  12  chr12_28613299     ZBoe    C    T        0      0        2 
  12  chr12_28613299     ZGre    C    T        0      0        2 
  12  chr12_28613299     ZHar    C    T        0      0        2 
  12  chr12_28613299   Sample    C    T        0      0        2 
  12  chr12_28621739     AAsi    T    C        0      0        2 
  12  chr12_28621739     AKia    T    C        0      0        2 
  12  chr12_28621739     AOna    T    C        0      0        2 
  12  chr12_28621739     ASom    T    C        0      0        2 
  12  chr12_28621739     HCab    T    C        0      0        2 
  12  chr12_28621739     HPrz    T    C        0      0        2 
  12  chr12_28621739     ZBoe    T    C        1      2        2 
  12  chr12_28621739     ZGre    T    C        0      0        2 
  12  chr12_28621739     ZHar    T    C        0      0        2 
  12  chr12_28621739   Sample    T    C        0      0        2 
  12  chr12_28626762     AAsi    T    C        0      0        2 
  12  chr12_28626762     AKia    T    C        0      0        2 
  12  chr12_28626762     AOna    T    C        0      0        2 
  12  chr12_28626762     ASom    T    C        0      0        2 
  12  chr12_28626762     HCab    T    C        1      2        2 
  12  chr12_28626762     HPrz    T    C        1      2        2 
  12  chr12_28626762     ZBoe    T    C        0      0        2 
  12  chr12_28626762     ZGre    T    C        0      0        2 
  12  chr12_28626762     ZHar    T    C        0      0        2 
  12  chr12_28626762   Sample    T    C        0      0        2 
  12  chr12_28627569     AAsi    T    C        0      0        2 
  12  chr12_28627569     AKia    T    C        0      0        2 
  12  chr12_28627569     AOna    T    C        0      0        2 
  12  chr12_28627569     ASom    T    C        0      0        2 
  12  chr12_28627569     HCab    T    C        0      0        2 
  12  chr12_28627569     HPrz    T    C        0      0        2 
  12  chr12_28627569     ZBoe    T    C        1      2        2 
  12  chr12_28627569     ZGre    T    C        0      0        2 
  12  chr12_28627569     ZHar    T    C        0      0        2 
  12  chr12_28627569   Sample    T    C        0      0        2 
  12  chr12_28630109     AAsi    T    C        0      0        2 
  12  chr12_28630109     AKia    T    C        0      0        2 
  12  chr12_28630109     AOna    T    C        0      0        2 
  12  chr12_28630109     ASom    T    C        0      0        2 
  12  chr12_28630109     HCab    T    C        1      2        2 
  12  chr12_28630109     HPrz    T    C        1      2        2 
  12  chr12_28630109     ZBoe    T    C        0      0        2 
  12  chr12_28630109     ZGre    T    C        0      0        2 
  12  chr12_28630109     ZHar    T    C        0      0        2 
  12  chr12_28630109   Sample    T    C        0      0        2 
  12  chr12_28630229     AAsi    T    C        0      0        2 
  12  chr12_28630229     AKia    T    C        0      0        2 
  12  chr12_28630229     AOna    T    C        0      0        2 
  12  chr12_28630229     ASom    T    C        1      2        2 
  12  chr12_28630229     HCab    T    C        0      0        2 
  12  chr12_28630229     HPrz    T    C        0      0        2 
  12  chr12_28630229     ZBoe    T    C        0      0        2 
  12  chr12_28630229     ZGre    T    C        0      0        2 
  12  chr12_28630229     ZHar    T    C        0      0        2 
  12  chr12_28630229   Sample    T    C        0      0        2 
  12  chr12_28630272     AAsi    T    C        0      0        2 
  12  chr12_28630272     AKia    T    C        0      0        2 
  12  chr12_28630272     AOna    T    C        0      0        2 
  12  chr12_28630272     ASom    T    C        0      0        2 
  12  chr12_28630272     HCab    T    C        0      0        2 
  12  chr12_28630272     HPrz    T    C        0      0        2 
  12  chr12_28630272     ZBoe    T    C      0.5      1        2 
  12  chr12_28630272     ZGre    T    C        0      0        2 
  12  chr12_28630272     ZHar    T    C        0      0        2 
  12  chr12_28630272   Sample    T    C        0      0        2 
  12  chr12_28633692     AAsi    A    G        0      0        2 
  12  chr12_28633692     AKia    A    G        0      0        2 
  12  chr12_28633692     AOna    A    G        0      0        2 
  12  chr12_28633692     ASom    A    G        0      0        2 
  12  chr12_28633692     HCab    A    G        0      0        2 
  12  chr12_28633692     HPrz    A    G        0      0        2 
  12  chr12_28633692     ZBoe    A    G      0.5      1        2 
  12  chr12_28633692     ZGre    A    G        0      0        2 
  12  chr12_28633692     ZHar    A    G        0      0        2 
  12  chr12_28633692   Sample    A    G        0      0        2 
  12  chr12_28633804     AAsi    T    A        0      0        2 
  12  chr12_28633804     AKia    T    A        0      0        2 
  12  chr12_28633804     AOna    T    A        0      0        2 
  12  chr12_28633804     ASom    T    A        0      0        2 
  12  chr12_28633804     HCab    T    A      0.5      1        2 
  12  chr12_28633804     HPrz    T    A        0      0        2 
  12  chr12_28633804     ZBoe    T    A        0      0        2 
  12  chr12_28633804     ZGre    T    A        0      0        2 
  12  chr12_28633804     ZHar    T    A        0      0        2 
  12  chr12_28633804   Sample    T    A        0      0        2 
  12  chr12_28634471     AAsi    A    G        0      0        2 
  12  chr12_28634471     AKia    A    G        0      0        2 
  12  chr12_28634471     AOna    A    G      0.5      1        2 
  12  chr12_28634471     ASom    A    G        0      0        2 
  12  chr12_28634471     HCab    A    G        0      0        2 
  12  chr12_28634471     HPrz    A    G        0      0        2 
  12  chr12_28634471     ZBoe    A    G        0      0        2 
  12  chr12_28634471     ZGre    A    G        0      0        2 
  12  chr12_28634471     ZHar    A    G        0      0        2 
  12  chr12_28634471   Sample    A    G        0      0        2 
  12  chr12_28641446     AAsi    T    G        0      0        2 
  12  chr12_28641446     AKia    T    G        0      0        2 
  12  chr12_28641446     AOna    T    G        0      0        2 
  12  chr12_28641446     ASom    T    G        0      0        2 
  12  chr12_28641446     HCab    T    G        0      0        2 
  12  chr12_28641446     HPrz    T    G        0      0        2 
  12  chr12_28641446     ZBoe    T    G        0      0        2 
  12  chr12_28641446     ZGre    T    G        0      0        2 
  12  chr12_28641446     ZHar    T    G        1      2        2 
  12  chr12_28641446   Sample    T    G        0      0        2 
  12  chr12_28655122     AAsi    A    G        0      0        2 
  12  chr12_28655122     AKia    A    G        0      0        2 
  12  chr12_28655122     AOna    A    G      0.5      1        2 
  12  chr12_28655122     ASom    A    G        0      0        2 
  12  chr12_28655122     HCab    A    G        0      0        2 
  12  chr12_28655122     HPrz    A    G        0      0        2 
  12  chr12_28655122     ZBoe    A    G        0      0        2 
  12  chr12_28655122     ZGre    A    G        0      0        2 
  12  chr12_28655122     ZHar    A    G        0      0        2 
  12  chr12_28655122   Sample    A    G        0      0        2 
  12  chr12_28655992     AAsi    A    G        0      0        2 
  12  chr12_28655992     AKia    A    G        1      2        2 
  12  chr12_28655992     AOna    A    G        0      0        2 
  12  chr12_28655992     ASom    A    G        0      0        2 
  12  chr12_28655992     HCab    A    G        1      2        2 
  12  chr12_28655992     HPrz    A    G        1      2        2 
  12  chr12_28655992     ZBoe    A    G        0      0        2 
  12  chr12_28655992     ZGre    A    G        0      0        2 
  12  chr12_28655992     ZHar    A    G        0      0        2 
  12  chr12_28655992   Sample    A    G        1      2        2 
  12  chr12_28658704     AAsi    T    C        0      0        2 
  12  chr12_28658704     AKia    T    C        0      0        2 
  12  chr12_28658704     AOna    T    C      0.5      1        2 
  12  chr12_28658704     ASom    T    C        0      0        2 
  12  chr12_28658704     HCab    T    C        0      0        2 
  12  chr12_28658704     HPrz    T    C        0      0        2 
  12  chr12_28658704     ZBoe    T    C        0      0        2 
  12  chr12_28658704     ZGre    T    C        0      0        2 
  12  chr12_28658704     ZHar    T    C        0      0        2 
  12  chr12_28658704   Sample    T    C        0      0        2 
  12  chr12_28658705     AAsi    A    G        0      0        2 
  12  chr12_28658705     AKia    A    G        0      0        2 
  12  chr12_28658705     AOna    A    G        0      0        2 
  12  chr12_28658705     ASom    A    G        0      0        2 
  12  chr12_28658705     HCab    A    G        1      2        2 
  12  chr12_28658705     HPrz    A    G        1      2        2 
  12  chr12_28658705     ZBoe    A    G        0      0        2 
  12  chr12_28658705     ZGre    A    G        0      0        2 
  12  chr12_28658705     ZHar    A    G        0      0        2 
  12  chr12_28658705   Sample    A    G        1      2        2 
  12  chr12_28659019     AAsi    A    G        0      0        2 
  12  chr12_28659019     AKia    A    G        0      0        2 
  12  chr12_28659019     AOna    A    G      0.5      1        2 
  12  chr12_28659019     ASom    A    G        0      0        2 
  12  chr12_28659019     HCab    A    G        0      0        2 
  12  chr12_28659019     HPrz    A    G        0      0        2 
  12  chr12_28659019     ZBoe    A    G        0      0        2 
  12  chr12_28659019     ZGre    A    G        0      0        2 
  12  chr12_28659019     ZHar    A    G        0      0        2 
  12  chr12_28659019   Sample    A    G        0      0        2 
  12  chr12_28659295     AAsi    A    G        0      0        2 
  12  chr12_28659295     AKia    A    G        0      0        2 
  12  chr12_28659295     AOna    A    G        0      0        2 
  12  chr12_28659295     ASom    A    G        0      0        2 
  12  chr12_28659295     HCab    A    G        0      0        2 
  12  chr12_28659295     HPrz    A    G        0      0        2 
  12  chr12_28659295     ZBoe    A    G        0      0        2 
  12  chr12_28659295     ZGre    A    G        0      0        2 
  12  chr12_28659295     ZHar    A    G      0.5      1        2 
  12  chr12_28659295   Sample    A    G        0      0        2 
  12  chr12_28659585     AAsi    C    T        0      0        2 
  12  chr12_28659585     AKia    C    T        0      0        2 
  12  chr12_28659585     AOna    C    T        0      0        2 
  12  chr12_28659585     ASom    C    T        0      0        2 
  12  chr12_28659585     HCab    C    T        1      2        2 
  12  chr12_28659585     HPrz    C    T        1      2        2 
  12  chr12_28659585     ZBoe    C    T        0      0        2 
  12  chr12_28659585     ZGre    C    T        0      0        2 
  12  chr12_28659585     ZHar    C    T        0      0        2 
  12  chr12_28659585   Sample    C    T        0      0        2 
  12  chr12_28659987     AAsi    A    C        0      0        2 
  12  chr12_28659987     AKia    A    C        1      2        2 
  12  chr12_28659987     AOna    A    C        0      0        2 
  12  chr12_28659987     ASom    A    C        0      0        2 
  12  chr12_28659987     HCab    A    C        0      0        2 
  12  chr12_28659987     HPrz    A    C        0      0        2 
  12  chr12_28659987     ZBoe    A    C        0      0        2 
  12  chr12_28659987     ZGre    A    C        0      0        2 
  12  chr12_28659987     ZHar    A    C        0      0        2 
  12  chr12_28659987   Sample    A    C        0      0        2 
  12  chr12_28664385     AAsi    A    G        0      0        2 
  12  chr12_28664385     AKia    A    G        0      0        2 
  12  chr12_28664385     AOna    A    G        0      0        2 
  12  chr12_28664385     ASom    A    G        0      0        2 
  12  chr12_28664385     HCab    A    G        0      0        2 
  12  chr12_28664385     HPrz    A    G        0      0        2 
  12  chr12_28664385     ZBoe    A    G        0      0        2 
  12  chr12_28664385     ZGre    A    G        0      0        2 
  12  chr12_28664385     ZHar    A    G      0.5      1        2 
  12  chr12_28664385   Sample    A    G        0      0        2 
  12  chr12_28667688     AAsi    A    G        0      0        2 
  12  chr12_28667688     AKia    A    G        0      0        2 
  12  chr12_28667688     AOna    A    G      0.5      1        2 
  12  chr12_28667688     ASom    A    G        0      0        2 
  12  chr12_28667688     HCab    A    G        0      0        2 
  12  chr12_28667688     HPrz    A    G      0.5      1        2 
  12  chr12_28667688     ZBoe    A    G        0      0        2 
  12  chr12_28667688     ZGre    A    G        0      0        2 
  12  chr12_28667688     ZHar    A    G        0      0        2 
  12  chr12_28667688   Sample    A    G        0      0        2 
  12  chr12_28669792     AAsi    G    T        1      2        2 
  12  chr12_28669792     AKia    G    T        0      0        2 
  12  chr12_28669792     AOna    G    T        0      0        2 
  12  chr12_28669792     ASom    G    T        0      0        2 
  12  chr12_28669792     HCab    G    T        0      0        2 
  12  chr12_28669792     HPrz    G    T        0      0        2 
  12  chr12_28669792     ZBoe    G    T        0      0        2 
  12  chr12_28669792     ZGre    G    T        0      0        2 
  12  chr12_28669792     ZHar    G    T        0      0        2 
  12  chr12_28669792   Sample    G    T        0      0        2 
  12  chr12_28682260     AAsi    G    A        0      0        2 
  12  chr12_28682260     AKia    G    A        1      2        2 
  12  chr12_28682260     AOna    G    A        0      0        2 
  12  chr12_28682260     ASom    G    A        0      0        2 
  12  chr12_28682260     HCab    G    A        0      0        2 
  12  chr12_28682260     HPrz    G    A        0      0        2 
  12  chr12_28682260     ZBoe    G    A        0      0        2 
  12  chr12_28682260     ZGre    G    A        0      0        2 
  12  chr12_28682260     ZHar    G    A        0      0        2 
  12  chr12_28682260   Sample    G    A        0      0        2 
  12  chr12_28689999     AAsi    A    G        0      0        2 
  12  chr12_28689999     AKia    A    G        0      0        2 
  12  chr12_28689999     AOna    A    G        0      0        2 
  12  chr12_28689999     ASom    A    G        0      0        2 
  12  chr12_28689999     HCab    A    G        1      2        2 
  12  chr12_28689999     HPrz    A    G        1      2        2 
  12  chr12_28689999     ZBoe    A    G        0      0        2 
  12  chr12_28689999     ZGre    A    G        0      0        2 
  12  chr12_28689999     ZHar    A    G        0      0        2 
  12  chr12_28689999   Sample    A    G        0      0        2 
  12  chr12_28697966     AAsi    C    A        0      0        2 
  12  chr12_28697966     AKia    C    A        0      0        2 
  12  chr12_28697966     AOna    C    A        0      0        2 
  12  chr12_28697966     ASom    C    A        0      0        2 
  12  chr12_28697966     HCab    C    A        1      2        2 
  12  chr12_28697966     HPrz    C    A        1      2        2 
  12  chr12_28697966     ZBoe    C    A        0      0        2 
  12  chr12_28697966     ZGre    C    A        0      0        2 
  12  chr12_28697966     ZHar    C    A        0      0        2 
  12  chr12_28697966   Sample    C    A        0      0        2 
  12  chr12_28705022     AAsi    T    G      0.5      1        2 
  12  chr12_28705022     AKia    T    G        0      0        2 
  12  chr12_28705022     AOna    T    G        0      0        2 
  12  chr12_28705022     ASom    T    G        0      0        2 
  12  chr12_28705022     HCab    T    G        0      0        2 
  12  chr12_28705022     HPrz    T    G        0      0        2 
  12  chr12_28705022     ZBoe    T    G        0      0        2 
  12  chr12_28705022     ZGre    T    G        0      0        2 
  12  chr12_28705022     ZHar    T    G        0      0        2 
  12  chr12_28705022   Sample    T    G        0      0        2 
  12  chr12_28712239     AAsi    G    T        0      0        2 
  12  chr12_28712239     AKia    G    T        0      0        2 
  12  chr12_28712239     AOna    G    T        0      0        2 
  12  chr12_28712239     ASom    G    T        0      0        2 
  12  chr12_28712239     HCab    G    T        1      2        2 
  12  chr12_28712239     HPrz    G    T        1      2        2 
  12  chr12_28712239     ZBoe    G    T        0      0        2 
  12  chr12_28712239     ZGre    G    T        0      0        2 
  12  chr12_28712239     ZHar    G    T        0      0        2 
  12  chr12_28712239   Sample    G    T        0      0        2 
  12  chr12_28727689     AAsi    A    G        0      0        2 
  12  chr12_28727689     AKia    A    G        0      0        2 
  12  chr12_28727689     AOna    A    G        0      0        2 
  12  chr12_28727689     ASom    A    G        0      0        2 
  12  chr12_28727689     HCab    A    G        0      0        2 
  12  chr12_28727689     HPrz    A    G        0      0        2 
  12  chr12_28727689     ZBoe    A    G        0      0        2 
  12  chr12_28727689     ZGre    A    G      0.5      1        2 
  12  chr12_28727689     ZHar    A    G        0      0        2 
  12  chr12_28727689   Sample    A    G        0      0        2 
  12  chr12_28730563     AAsi    T    C      0.5      1        2 
  12  chr12_28730563     AKia    T    C        0      0        2 
  12  chr12_28730563     AOna    T    C        0      0        2 
  12  chr12_28730563     ASom    T    C        0      0        2 
  12  chr12_28730563     HCab    T    C        0      0        2 
  12  chr12_28730563     HPrz    T    C        0      0        2 
  12  chr12_28730563     ZBoe    T    C        0      0        2 
  12  chr12_28730563     ZGre    T    C        0      0        2 
  12  chr12_28730563     ZHar    T    C        0      0        2 
  12  chr12_28730563   Sample    T    C        1      2        2 
  12  chr12_28733564     AAsi    T    C        0      0        2 
  12  chr12_28733564     AKia    T    C        1      2        2 
  12  chr12_28733564     AOna    T    C      0.5      1        2 
  12  chr12_28733564     ASom    T    C        0      0        2 
  12  chr12_28733564     HCab    T    C        0      0        2 
  12  chr12_28733564     HPrz    T    C        0      0        2 
  12  chr12_28733564     ZBoe    T    C        0      0        2 
  12  chr12_28733564     ZGre    T    C        0      0        2 
  12  chr12_28733564     ZHar    T    C        0      0        2 
  12  chr12_28733564   Sample    T    C        0      0        2 
  12  chr12_28734507     AAsi    C    T        0      0        2 
  12  chr12_28734507     AKia    C    T        0      0        2 
  12  chr12_28734507     AOna    C    T        0      0        2 
  12  chr12_28734507     ASom    C    T        0      0        2 
  12  chr12_28734507     HCab    C    T        0      0        2 
  12  chr12_28734507     HPrz    C    T        0      0        2 
  12  chr12_28734507     ZBoe    C    T      0.5      1        2 
  12  chr12_28734507     ZGre    C    T        0      0        2 
  12  chr12_28734507     ZHar    C    T        0      0        2 
  12  chr12_28734507   Sample    C    T        0      0        2 
  12  chr12_28736076     AAsi    C    T        0      0        2 
  12  chr12_28736076     AKia    C    T        0      0        2 
  12  chr12_28736076     AOna    C    T        0      0        2 
  12  chr12_28736076     ASom    C    T        0      0        2 
  12  chr12_28736076     HCab    C    T        0      0        2 
  12  chr12_28736076     HPrz    C    T        0      0        2 
  12  chr12_28736076     ZBoe    C    T      0.5      1        2 
  12  chr12_28736076     ZGre    C    T        0      0        2 
  12  chr12_28736076     ZHar    C    T        0      0        2 
  12  chr12_28736076   Sample    C    T        0      0        2 
  12  chr12_28738366     AAsi    C    T        0      0        2 
  12  chr12_28738366     AKia    C    T        1      2        2 
  12  chr12_28738366     AOna    C    T        0      0        2 
  12  chr12_28738366     ASom    C    T        0      0        2 
  12  chr12_28738366     HCab    C    T        0      0        2 
  12  chr12_28738366     HPrz    C    T        0      0        2 
  12  chr12_28738366     ZBoe    C    T        0      0        2 
  12  chr12_28738366     ZGre    C    T        0      0        2 
  12  chr12_28738366     ZHar    C    T        0      0        2 
  12  chr12_28738366   Sample    C    T        0      0        2 
  12  chr12_28747112     AAsi    A    G        0      0        2 
  12  chr12_28747112     AKia    A    G        0      0        2 
  12  chr12_28747112     AOna    A    G        0      0        2 
  12  chr12_28747112     ASom    A    G        0      0        2 
  12  chr12_28747112     HCab    A    G        0      0        2 
  12  chr12_28747112     HPrz    A    G        0      0        2 
  12  chr12_28747112     ZBoe    A    G        0      0        2 
  12  chr12_28747112     ZGre    A    G        0      0        2 
  12  chr12_28747112     ZHar    A    G      0.5      1        2 
  12  chr12_28747112   Sample    A    G        0      0        2 
  12  chr12_28748048     AAsi    G    A        0      0        2 
  12  chr12_28748048     AKia    G    A        0      0        2 
  12  chr12_28748048     AOna    G    A        0      0        2 
  12  chr12_28748048     ASom    G    A        0      0        2 
  12  chr12_28748048     HCab    G    A        0      0        2 
  12  chr12_28748048     HPrz    G    A        0      0        2 
  12  chr12_28748048     ZBoe    G    A      0.5      1        2 
  12  chr12_28748048     ZGre    G    A        0      0        2 
  12  chr12_28748048     ZHar    G    A        0      0        2 
  12  chr12_28748048   Sample    G    A        0      0        2 
  12  chr12_28753528     AAsi    C    G        0      0        2 
  12  chr12_28753528     AKia    C    G        0      0        2 
  12  chr12_28753528     AOna    C    G        0      0        2 
  12  chr12_28753528     ASom    C    G        0      0        2 
  12  chr12_28753528     HCab    C    G        0      0        2 
  12  chr12_28753528     HPrz    C    G        0      0        2 
  12  chr12_28753528     ZBoe    C    G        0      0        2 
  12  chr12_28753528     ZGre    C    G        1      2        2 
  12  chr12_28753528     ZHar    C    G        0      0        2 
  12  chr12_28753528   Sample    C    G        0      0        2 
  12  chr12_28754113     AAsi    T    C        0      0        2 
  12  chr12_28754113     AKia    T    C      0.5      1        2 
  12  chr12_28754113     AOna    T    C        0      0        2 
  12  chr12_28754113     ASom    T    C        0      0        2 
  12  chr12_28754113     HCab    T    C        0      0        2 
  12  chr12_28754113     HPrz    T    C        0      0        2 
  12  chr12_28754113     ZBoe    T    C        0      0        2 
  12  chr12_28754113     ZGre    T    C        0      0        2 
  12  chr12_28754113     ZHar    T    C        0      0        2 
  12  chr12_28754113   Sample    T    C        0      0        2 
  12  chr12_28754114     AAsi    A    G        0      0        2 
  12  chr12_28754114     AKia    A    G        0      0        2 
  12  chr12_28754114     AOna    A    G        0      0        2 
  12  chr12_28754114     ASom    A    G        0      0        2 
  12  chr12_28754114     HCab    A    G        0      0        2 
  12  chr12_28754114     HPrz    A    G        0      0        2 
  12  chr12_28754114     ZBoe    A    G        1      2        2 
  12  chr12_28754114     ZGre    A    G        0      0        2 
  12  chr12_28754114     ZHar    A    G        0      0        2 
  12  chr12_28754114   Sample    A    G        0      0        2 
  12  chr12_28754362     AAsi    C    T        0      0        2 
  12  chr12_28754362     AKia    C    T        0      0        2 
  12  chr12_28754362     AOna    C    T        0      0        2 
  12  chr12_28754362     ASom    C    T        0      0        2 
  12  chr12_28754362     HCab    C    T      0.5      1        2 
  12  chr12_28754362     HPrz    C    T        0      0        2 
  12  chr12_28754362     ZBoe    C    T        0      0        2 
  12  chr12_28754362     ZGre    C    T        0      0        2 
  12  chr12_28754362     ZHar    C    T        0      0        2 
  12  chr12_28754362   Sample    C    T        0      0        2 
  12  chr12_28754585     AAsi    A    T        0      0        2 
  12  chr12_28754585     AKia    A    T        0      0        2 
  12  chr12_28754585     AOna    A    T        0      0        2 
  12  chr12_28754585     ASom    A    T        0      0        2 
  12  chr12_28754585     HCab    A    T        0      0        2 
  12  chr12_28754585     HPrz    A    T        0      0        2 
  12  chr12_28754585     ZBoe    A    T      0.5      1        2 
  12  chr12_28754585     ZGre    A    T        0      0        2 
  12  chr12_28754585     ZHar    A    T        0      0        2 
  12  chr12_28754585   Sample    A    T        0      0        2 
  12  chr12_28771172     AAsi    A    G        0      0        2 
  12  chr12_28771172     AKia    A    G        0      0        2 
  12  chr12_28771172     AOna    A    G        0      0        2 
  12  chr12_28771172     ASom    A    G        0      0        2 
  12  chr12_28771172     HCab    A    G        1      2        2 
  12  chr12_28771172     HPrz    A    G        1      2        2 
  12  chr12_28771172     ZBoe    A    G        0      0        2 
  12  chr12_28771172     ZGre    A    G        0      0        2 
  12  chr12_28771172     ZHar    A    G        0      0        2 
  12  chr12_28771172   Sample    A    G        0      0        2 
  12  chr12_28776778     AAsi    T    C        0      0        2 
  12  chr12_28776778     AKia    T    C        0      0        2 
  12  chr12_28776778     AOna    T    C        0      0        2 
  12  chr12_28776778     ASom    T    C        0      0        2 
  12  chr12_28776778     HCab    T    C        1      2        2 
  12  chr12_28776778     HPrz    T    C        0      0        2 
  12  chr12_28776778     ZBoe    T    C        0      0        2 
  12  chr12_28776778     ZGre    T    C        0      0        2 
  12  chr12_28776778     ZHar    T    C        0      0        2 
  12  chr12_28776778   Sample    T    C        0      0        2 
  12  chr12_28785899     AAsi    A    G        0      0        2 
  12  chr12_28785899     AKia    A    G        0      0        2 
  12  chr12_28785899     AOna    A    G        0      0        2 
  12  chr12_28785899     ASom    A    G        0      0        2 
  12  chr12_28785899     HCab    A    G        0      0        2 
  12  chr12_28785899     HPrz    A    G        1      2        2 
  12  chr12_28785899     ZBoe    A    G        0      0        2 
  12  chr12_28785899     ZGre    A    G        0      0        2 
  12  chr12_28785899     ZHar    A    G        0      0        2 
  12  chr12_28785899   Sample    A    G        0      0        2 
  12  chr12_28786891     AAsi    T    G        0      0        2 
  12  chr12_28786891     AKia    T    G        0      0        2 
  12  chr12_28786891     AOna    T    G        0      0        2 
  12  chr12_28786891     ASom    T    G        0      0        2 
  12  chr12_28786891     HCab    T    G        0      0        2 
  12  chr12_28786891     HPrz    T    G        0      0        2 
  12  chr12_28786891     ZBoe    T    G        0      0        2 
  12  chr12_28786891     ZGre    T    G        0      0        2 
  12  chr12_28786891     ZHar    T    G      0.5      1        2 
  12  chr12_28786891   Sample    T    G        0      0        2 
  12  chr12_28787917     AAsi    C    T        0      0        2 
  12  chr12_28787917     AKia    C    T        0      0        2 
  12  chr12_28787917     AOna    C    T      0.5      1        2 
  12  chr12_28787917     ASom    C    T        0      0        2 
  12  chr12_28787917     HCab    C    T      0.5      1        2 
  12  chr12_28787917     HPrz    C    T        1      2        2 
  12  chr12_28787917     ZBoe    C    T        0      0        2 
  12  chr12_28787917     ZGre    C    T        0      0        2 
  12  chr12_28787917     ZHar    C    T        0      0        2 
  12  chr12_28787917   Sample    C    T        0      0        2 
  12  chr12_28791370     AAsi    T    C        0      0        2 
  12  chr12_28791370     AKia    T    C        0      0        2 
  12  chr12_28791370     AOna    T    C      0.5      1        2 
  12  chr12_28791370     ASom    T    C        0      0        2 
  12  chr12_28791370     HCab    T    C        0      0        2 
  12  chr12_28791370     HPrz    T    C        0      0        2 
  12  chr12_28791370     ZBoe    T    C        0      0        2 
  12  chr12_28791370     ZGre    T    C        0      0        2 
  12  chr12_28791370     ZHar    T    C        0      0        2 
  12  chr12_28791370   Sample    T    C        0      0        2 
  12  chr12_28793585     AAsi    T    C        0      0        2 
  12  chr12_28793585     AKia    T    C        1      2        2 
  12  chr12_28793585     AOna    T    C      0.5      1        2 
  12  chr12_28793585     ASom    T    C        0      0        2 
  12  chr12_28793585     HCab    T    C        0      0        2 
  12  chr12_28793585     HPrz    T    C        0      0        2 
  12  chr12_28793585     ZBoe    T    C        0      0        2 
  12  chr12_28793585     ZGre    T    C        0      0        2 
  12  chr12_28793585     ZHar    T    C        0      0        2 
  12  chr12_28793585   Sample    T    C        0      0        2 
  12  chr12_28793775     AAsi    C    T        0      0        2 
  12  chr12_28793775     AKia    C    T        0      0        2 
  12  chr12_28793775     AOna    C    T        0      0        2 
  12  chr12_28793775     ASom    C    T      0.5      1        2 
  12  chr12_28793775     HCab    C    T        0      0        2 
  12  chr12_28793775     HPrz    C    T        0      0        2 
  12  chr12_28793775     ZBoe    C    T        0      0        2 
  12  chr12_28793775     ZGre    C    T        0      0        2 
  12  chr12_28793775     ZHar    C    T        0      0        2 
  12  chr12_28793775   Sample    C    T        0      0        2 
  12  chr12_28794490     AAsi    T    C        0      0        2 
  12  chr12_28794490     AKia    T    C        0      0        2 
  12  chr12_28794490     AOna    T    C        0      0        2 
  12  chr12_28794490     ASom    T    C        0      0        2 
  12  chr12_28794490     HCab    T    C        0      0        2 
  12  chr12_28794490     HPrz    T    C        0      0        2 
  12  chr12_28794490     ZBoe    T    C        0      0        2 
  12  chr12_28794490     ZGre    T    C        0      0        2 
  12  chr12_28794490     ZHar    T    C      0.5      1        2 
  12  chr12_28794490   Sample    T    C        0      0        2 
  12  chr12_28799846     AAsi    T    C        0      0        2 
  12  chr12_28799846     AKia    T    C        0      0        2 
  12  chr12_28799846     AOna    T    C        0      0        2 
  12  chr12_28799846     ASom    T    C        0      0        2 
  12  chr12_28799846     HCab    T    C        0      0        2 
  12  chr12_28799846     HPrz    T    C        0      0        2 
  12  chr12_28799846     ZBoe    T    C        0      0        2 
  12  chr12_28799846     ZGre    T    C      0.5      1        2 
  12  chr12_28799846     ZHar    T    C        0      0        2 
  12  chr12_28799846   Sample    T    C        0      0        2 
  12  chr12_28801853     AAsi    T    C        0      0        2 
  12  chr12_28801853     AKia    T    C        0      0        2 
  12  chr12_28801853     AOna    T    C        0      0        2 
  12  chr12_28801853     ASom    T    C        0      0        2 
  12  chr12_28801853     HCab    T    C        0      0        2 
  12  chr12_28801853     HPrz    T    C      0.5      1        2 
  12  chr12_28801853     ZBoe    T    C        0      0        2 
  12  chr12_28801853     ZGre    T    C        0      0        2 
  12  chr12_28801853     ZHar    T    C        0      0        2 
  12  chr12_28801853   Sample    T    C        0      0        2 
  12  chr12_28803430     AAsi    G    T        0      0        2 
  12  chr12_28803430     AKia    G    T        0      0        2 
  12  chr12_28803430     AOna    G    T        0      0        2 
  12  chr12_28803430     ASom    G    T        0      0        2 
  12  chr12_28803430     HCab    G    T        0      0        2 
  12  chr12_28803430     HPrz    G    T        0      0        2 
  12  chr12_28803430     ZBoe    G    T      0.5      1        2 
  12  chr12_28803430     ZGre    G    T        0      0        2 
  12  chr12_28803430     ZHar    G    T        0      0        2 
  12  chr12_28803430   Sample    G    T        0      0        2 
  12  chr12_28804895     AAsi    T    C        0      0        2 
  12  chr12_28804895     AKia    T    C        1      2        2 
  12  chr12_28804895     AOna    T    C      0.5      1        2 
  12  chr12_28804895     ASom    T    C        0      0        2 
  12  chr12_28804895     HCab    T    C        0      0        2 
  12  chr12_28804895     HPrz    T    C        0      0        2 
  12  chr12_28804895     ZBoe    T    C        1      2        2 
  12  chr12_28804895     ZGre    T    C        1      2        2 
  12  chr12_28804895     ZHar    T    C        1      2        2 
  12  chr12_28804895   Sample    T    C        0      0        2 
  12  chr12_28805639     AAsi    A    G      0.5      1        2 
  12  chr12_28805639     AKia    A    G        0      0        2 
  12  chr12_28805639     AOna    A    G        0      0        2 
  12  chr12_28805639     ASom    A    G        0      0        2 
  12  chr12_28805639     HCab    A    G        0      0        2 
  12  chr12_28805639     HPrz    A    G        0      0        2 
  12  chr12_28805639     ZBoe    A    G        0      0        2 
  12  chr12_28805639     ZGre    A    G        0      0        2 
  12  chr12_28805639     ZHar    A    G        0      0        2 
  12  chr12_28805639   Sample    A    G        0      0        2 
  12  chr12_28805730     AAsi    A    T        0      0        2 
  12  chr12_28805730     AKia    A    T        0      0        2 
  12  chr12_28805730     AOna    A    T        0      0        2 
  12  chr12_28805730     ASom    A    T        0      0        2 
  12  chr12_28805730     HCab    A    T        0      0        2 
  12  chr12_28805730     HPrz    A    T        0      0        2 
  12  chr12_28805730     ZBoe    A    T        0      0        2 
  12  chr12_28805730     ZGre    A    T        1      2        2 
  12  chr12_28805730     ZHar    A    T        0      0        2 
  12  chr12_28805730   Sample    A    T        0      0        2 
  12  chr12_28806998     AAsi    C    G        0      0        2 
  12  chr12_28806998     AKia    C    G        0      0        2 
  12  chr12_28806998     AOna    C    G        0      0        2 
  12  chr12_28806998     ASom    C    G        0      0        2 
  12  chr12_28806998     HCab    C    G        1      2        2 
  12  chr12_28806998     HPrz    C    G        1      2        2 
  12  chr12_28806998     ZBoe    C    G        0      0        2 
  12  chr12_28806998     ZGre    C    G        0      0        2 
  12  chr12_28806998     ZHar    C    G        0      0        2 
  12  chr12_28806998   Sample    C    G        0      0        2 
  12  chr12_28813003     AAsi    G    C        0      0        2 
  12  chr12_28813003     AKia    G    C        0      0        2 
  12  chr12_28813003     AOna    G    C        0      0        2 
  12  chr12_28813003     ASom    G    C        0      0        2 
  12  chr12_28813003     HCab    G    C        0      0        2 
  12  chr12_28813003     HPrz    G    C        0      0        2 
  12  chr12_28813003     ZBoe    G    C        0      0        2 
  12  chr12_28813003     ZGre    G    C        0      0        2 
  12  chr12_28813003     ZHar    G    C        1      2        2 
  12  chr12_28813003   Sample    G    C        0      0        2 
  12  chr12_28821031     AAsi    T    C      0.5      1        2 
  12  chr12_28821031     AKia    T    C        0      0        2 
  12  chr12_28821031     AOna    T    C        0      0        2 
  12  chr12_28821031     ASom    T    C        0      0        2 
  12  chr12_28821031     HCab    T    C        1      2        2 
  12  chr12_28821031     HPrz    T    C        1      2        2 
  12  chr12_28821031     ZBoe    T    C        0      0        2 
  12  chr12_28821031     ZGre    T    C        0      0        2 
  12  chr12_28821031     ZHar    T    C        0      0        2 
  12  chr12_28821031   Sample    T    C        0      0        2 
  12  chr12_28822182     AAsi    T    C        0      0        2 
  12  chr12_28822182     AKia    T    C        0      0        2 
  12  chr12_28822182     AOna    T    C        0      0        2 
  12  chr12_28822182     ASom    T    C        0      0        2 
  12  chr12_28822182     HCab    T    C        1      2        2 
  12  chr12_28822182     HPrz    T    C        1      2        2 
  12  chr12_28822182     ZBoe    T    C        0      0        2 
  12  chr12_28822182     ZGre    T    C        0      0        2 
  12  chr12_28822182     ZHar    T    C      0.5      1        2 
  12  chr12_28822182   Sample    T    C        0      0        2 
  12  chr12_28840060     AAsi    A    G        0      0        2 
  12  chr12_28840060     AKia    A    G        0      0        2 
  12  chr12_28840060     AOna    A    G        0      0        2 
  12  chr12_28840060     ASom    A    G        0      0        2 
  12  chr12_28840060     HCab    A    G        0      0        2 
  12  chr12_28840060     HPrz    A    G        0      0        2 
  12  chr12_28840060     ZBoe    A    G      0.5      1        2 
  12  chr12_28840060     ZGre    A    G        0      0        2 
  12  chr12_28840060     ZHar    A    G        0      0        2 
  12  chr12_28840060   Sample    A    G        0      0        2 
  12  chr12_28863487     AAsi    A    G        0      0        2 
  12  chr12_28863487     AKia    A    G        0      0        2 
  12  chr12_28863487     AOna    A    G        0      0        2 
  12  chr12_28863487     ASom    A    G        0      0        2 
  12  chr12_28863487     HCab    A    G        0      0        2 
  12  chr12_28863487     HPrz    A    G        0      0        2 
  12  chr12_28863487     ZBoe    A    G        0      0        2 
  12  chr12_28863487     ZGre    A    G        0      0        2 
  12  chr12_28863487     ZHar    A    G      0.5      1        2 
  12  chr12_28863487   Sample    A    G        0      0        2 
  12  chr12_28866994     AAsi    G    C        0      0        2 
  12  chr12_28866994     AKia    G    C        0      0        2 
  12  chr12_28866994     AOna    G    C        0      0        2 
  12  chr12_28866994     ASom    G    C        0      0        2 
  12  chr12_28866994     HCab    G    C        0      0        2 
  12  chr12_28866994     HPrz    G    C        0      0        2 
  12  chr12_28866994     ZBoe    G    C        1      2        2 
  12  chr12_28866994     ZGre    G    C        0      0        2 
  12  chr12_28866994     ZHar    G    C        0      0        2 
  12  chr12_28866994   Sample    G    C        0      0        2 
  12  chr12_28872608     AAsi    A    G        0      0        2 
  12  chr12_28872608     AKia    A    G        0      0        2 
  12  chr12_28872608     AOna    A    G        0      0        2 
  12  chr12_28872608     ASom    A    G        0      0        2 
  12  chr12_28872608     HCab    A    G        1      2        2 
  12  chr12_28872608     HPrz    A    G        1      2        2 
  12  chr12_28872608     ZBoe    A    G        0      0        2 
  12  chr12_28872608     ZGre    A    G        0      0        2 
  12  chr12_28872608     ZHar    A    G        0      0        2 
  12  chr12_28872608   Sample    A    G        0      0        2 
  12  chr12_28876910     AAsi    T    A        0      0        2 
  12  chr12_28876910     AKia    T    A        0      0        2 
  12  chr12_28876910     AOna    T    A        0      0        2 
  12  chr12_28876910     ASom    T    A        0      0        2 
  12  chr12_28876910     HCab    T    A      0.5      1        2 
  12  chr12_28876910     HPrz    T    A        0      0        2 
  12  chr12_28876910     ZBoe    T    A        0      0        2 
  12  chr12_28876910     ZGre    T    A        0      0        2 
  12  chr12_28876910     ZHar    T    A        0      0        2 
  12  chr12_28876910   Sample    T    A        0      0        2 
  12  chr12_28880402     AAsi    A    G        0      0        2 
  12  chr12_28880402     AKia    A    G        0      0        2 
  12  chr12_28880402     AOna    A    G        0      0        2 
  12  chr12_28880402     ASom    A    G        0      0        2 
  12  chr12_28880402     HCab    A    G        0      0        2 
  12  chr12_28880402     HPrz    A    G        0      0        2 
  12  chr12_28880402     ZBoe    A    G        0      0        2 
  12  chr12_28880402     ZGre    A    G        0      0        2 
  12  chr12_28880402     ZHar    A    G      0.5      1        2 
  12  chr12_28880402   Sample    A    G        0      0        2 
  12  chr12_28883813     AAsi    A    G        0      0        2 
  12  chr12_28883813     AKia    A    G        0      0        2 
  12  chr12_28883813     AOna    A    G        0      0        2 
  12  chr12_28883813     ASom    A    G        0      0        2 
  12  chr12_28883813     HCab    A    G        0      0        2 
  12  chr12_28883813     HPrz    A    G        0      0        2 
  12  chr12_28883813     ZBoe    A    G        0      0        2 
  12  chr12_28883813     ZGre    A    G      0.5      1        2 
  12  chr12_28883813     ZHar    A    G        0      0        2 
  12  chr12_28883813   Sample    A    G        0      0        2 
  12  chr12_28884078     AAsi    A    T        0      0        2 
  12  chr12_28884078     AKia    A    T        0      0        2 
  12  chr12_28884078     AOna    A    T        0      0        2 
  12  chr12_28884078     ASom    A    T        0      0        2 
  12  chr12_28884078     HCab    A    T      0.5      1        2 
  12  chr12_28884078     HPrz    A    T        0      0        2 
  12  chr12_28884078     ZBoe    A    T        0      0        2 
  12  chr12_28884078     ZGre    A    T        0      0        2 
  12  chr12_28884078     ZHar    A    T        0      0        2 
  12  chr12_28884078   Sample    A    T        0      0        2 
  12  chr12_28884247     AAsi    G    A        0      0        2 
  12  chr12_28884247     AKia    G    A        0      0        2 
  12  chr12_28884247     AOna    G    A        0      0        2 
  12  chr12_28884247     ASom    G    A      0.5      1        2 
  12  chr12_28884247     HCab    G    A        0      0        2 
  12  chr12_28884247     HPrz    G    A        0      0        2 
  12  chr12_28884247     ZBoe    G    A        0      0        2 
  12  chr12_28884247     ZGre    G    A        0      0        2 
  12  chr12_28884247     ZHar    G    A        0      0        2 
  12  chr12_28884247   Sample    G    A        0      0        2 
  12  chr12_28886093     AAsi    T    C        0      0        2 
  12  chr12_28886093     AKia    T    C        0      0        2 
  12  chr12_28886093     AOna    T    C      0.5      1        2 
  12  chr12_28886093     ASom    T    C        0      0        2 
  12  chr12_28886093     HCab    T    C        0      0        2 
  12  chr12_28886093     HPrz    T    C        0      0        2 
  12  chr12_28886093     ZBoe    T    C        0      0        2 
  12  chr12_28886093     ZGre    T    C        0      0        2 
  12  chr12_28886093     ZHar    T    C        0      0        2 
  12  chr12_28886093   Sample    T    C        0      0        2 
  12  chr12_28887478     AAsi    A    G        1      2        2 
  12  chr12_28887478     AKia    A    G        0      0        2 
  12  chr12_28887478     AOna    A    G        0      0        2 
  12  chr12_28887478     ASom    A    G        1      2        2 
  12  chr12_28887478     HCab    A    G        0      0        2 
  12  chr12_28887478     HPrz    A    G        0      0        2 
  12  chr12_28887478     ZBoe    A    G        0      0        2 
  12  chr12_28887478     ZGre    A    G        0      0        2 
  12  chr12_28887478     ZHar    A    G        0      0        2 
  12  chr12_28887478   Sample    A    G        1      2        2 
  12  chr12_28888917     AAsi    A    G        0      0        2 
  12  chr12_28888917     AKia    A    G        0      0        2 
  12  chr12_28888917     AOna    A    G        0      0        2 
  12  chr12_28888917     ASom    A    G        0      0        2 
  12  chr12_28888917     HCab    A    G        0      0        2 
  12  chr12_28888917     HPrz    A    G        0      0        2 
  12  chr12_28888917     ZBoe    A    G        0      0        2 
  12  chr12_28888917     ZGre    A    G      0.5      1        2 
  12  chr12_28888917     ZHar    A    G        0      0        2 
  12  chr12_28888917   Sample    A    G        0      0        2 
  12  chr12_28896898     AAsi    A    C        0      0        2 
  12  chr12_28896898     AKia    A    C        0      0        2 
  12  chr12_28896898     AOna    A    C      0.5      1        2 
  12  chr12_28896898     ASom    A    C        0      0        2 
  12  chr12_28896898     HCab    A    C        0      0        2 
  12  chr12_28896898     HPrz    A    C        0      0        2 
  12  chr12_28896898     ZBoe    A    C        0      0        2 
  12  chr12_28896898     ZGre    A    C        0      0        2 
  12  chr12_28896898     ZHar    A    C        0      0        2 
  12  chr12_28896898   Sample    A    C        0      0        2 
  12  chr12_28898859     AAsi    C    T        0      0        2 
  12  chr12_28898859     AKia    C    T        0      0        2 
  12  chr12_28898859     AOna    C    T        0      0        2 
  12  chr12_28898859     ASom    C    T        0      0        2 
  12  chr12_28898859     HCab    C    T        0      0        2 
  12  chr12_28898859     HPrz    C    T        0      0        2 
  12  chr12_28898859     ZBoe    C    T      0.5      1        2 
  12  chr12_28898859     ZGre    C    T        0      0        2 
  12  chr12_28898859     ZHar    C    T        0      0        2 
  12  chr12_28898859   Sample    C    T        0      0        2 
  12  chr12_28899520     AAsi    C    G        0      0        2 
  12  chr12_28899520     AKia    C    G        0      0        2 
  12  chr12_28899520     AOna    C    G        0      0        2 
  12  chr12_28899520     ASom    C    G        0      0        2 
  12  chr12_28899520     HCab    C    G        0      0        2 
  12  chr12_28899520     HPrz    C    G        0      0        2 
  12  chr12_28899520     ZBoe    C    G        1      2        2 
  12  chr12_28899520     ZGre    C    G        0      0        2 
  12  chr12_28899520     ZHar    C    G        0      0        2 
  12  chr12_28899520   Sample    C    G        0      0        2 
  12  chr12_28899613     AAsi    A    G        0      0        2 
  12  chr12_28899613     AKia    A    G        0      0        2 
  12  chr12_28899613     AOna    A    G        1      2        2 
  12  chr12_28899613     ASom    A    G        0      0        2 
  12  chr12_28899613     HCab    A    G        0      0        2 
  12  chr12_28899613     HPrz    A    G        0      0        2 
  12  chr12_28899613     ZBoe    A    G        0      0        2 
  12  chr12_28899613     ZGre    A    G        0      0        2 
  12  chr12_28899613     ZHar    A    G        0      0        2 
  12  chr12_28899613   Sample    A    G        0      0        2 
  12  chr12_28899837     AAsi    T    C        0      0        2 
  12  chr12_28899837     AKia    T    C        0      0        2 
  12  chr12_28899837     AOna    T    C        1      2        2 
  12  chr12_28899837     ASom    T    C        0      0        2 
  12  chr12_28899837     HCab    T    C        0      0        2 
  12  chr12_28899837     HPrz    T    C        0      0        2 
  12  chr12_28899837     ZBoe    T    C        0      0        2 
  12  chr12_28899837     ZGre    T    C        0      0        2 
  12  chr12_28899837     ZHar    T    C        0      0        2 
  12  chr12_28899837   Sample    T    C        0      0        2 
  12  chr12_28904503     AAsi    T    C        0      0        2 
  12  chr12_28904503     AKia    T    C        0      0        2 
  12  chr12_28904503     AOna    T    C        0      0        2 
  12  chr12_28904503     ASom    T    C        0      0        2 
  12  chr12_28904503     HCab    T    C        0      0        2 
  12  chr12_28904503     HPrz    T    C        0      0        2 
  12  chr12_28904503     ZBoe    T    C        0      0        2 
  12  chr12_28904503     ZGre    T    C        1      2        2 
  12  chr12_28904503     ZHar    T    C        0      0        2 
  12  chr12_28904503   Sample    T    C        0      0        2 
  12  chr12_28910423     AAsi    T    C        1      2        2 
  12  chr12_28910423     AKia    T    C        0      0        2 
  12  chr12_28910423     AOna    T    C        0      0        2 
  12  chr12_28910423     ASom    T    C        0      0        2 
  12  chr12_28910423     HCab    T    C        0      0        2 
  12  chr12_28910423     HPrz    T    C        0      0        2 
  12  chr12_28910423     ZBoe    T    C        0      0        2 
  12  chr12_28910423     ZGre    T    C        0      0        2 
  12  chr12_28910423     ZHar    T    C        0      0        2 
  12  chr12_28910423   Sample    T    C        0      0        2 
  12  chr12_28911471     AAsi    A    G        0      0        2 
  12  chr12_28911471     AKia    A    G        1      2        2 
  12  chr12_28911471     AOna    A    G      0.5      1        2 
  12  chr12_28911471     ASom    A    G        0      0        2 
  12  chr12_28911471     HCab    A    G        0      0        2 
  12  chr12_28911471     HPrz    A    G        0      0        2 
  12  chr12_28911471     ZBoe    A    G        0      0        2 
  12  chr12_28911471     ZGre    A    G        0      0        2 
  12  chr12_28911471     ZHar    A    G        0      0        2 
  12  chr12_28911471   Sample    A    G        0      0        2 
  12  chr12_28915241     AAsi    T    C        0      0        2 
  12  chr12_28915241     AKia    T    C        0      0        2 
  12  chr12_28915241     AOna    T    C        0      0        2 
  12  chr12_28915241     ASom    T    C        0      0        2 
  12  chr12_28915241     HCab    T    C        0      0        2 
  12  chr12_28915241     HPrz    T    C        0      0        2 
  12  chr12_28915241     ZBoe    T    C        0      0        2 
  12  chr12_28915241     ZGre    T    C        0      0        2 
  12  chr12_28915241     ZHar    T    C      0.5      1        2 
  12  chr12_28915241   Sample    T    C        0      0        2 
  12  chr12_28918751     AAsi    A    G        0      0        2 
  12  chr12_28918751     AKia    A    G        0      0        2 
  12  chr12_28918751     AOna    A    G        0      0        2 
  12  chr12_28918751     ASom    A    G        0      0        2 
  12  chr12_28918751     HCab    A    G        0      0        2 
  12  chr12_28918751     HPrz    A    G        0      0        2 
  12  chr12_28918751     ZBoe    A    G        0      0        2 
  12  chr12_28918751     ZGre    A    G      0.5      1        2 
  12  chr12_28918751     ZHar    A    G        0      0        2 
  12  chr12_28918751   Sample    A    G        0      0        2 
  12  chr12_28918943     AAsi    A    G        0      0        2 
  12  chr12_28918943     AKia    A    G        0      0        2 
  12  chr12_28918943     AOna    A    G        0      0        2 
  12  chr12_28918943     ASom    A    G        0      0        2 
  12  chr12_28918943     HCab    A    G        0      0        2 
  12  chr12_28918943     HPrz    A    G        0      0        2 
  12  chr12_28918943     ZBoe    A    G      0.5      1        2 
  12  chr12_28918943     ZGre    A    G        0      0        2 
  12  chr12_28918943     ZHar    A    G        0      0        2 
  12  chr12_28918943   Sample    A    G        0      0        2 
  12  chr12_28921055     AAsi    G    T        0      0        2 
  12  chr12_28921055     AKia    G    T        0      0        2 
  12  chr12_28921055     AOna    G    T        0      0        2 
  12  chr12_28921055     ASom    G    T        0      0        2 
  12  chr12_28921055     HCab    G    T        0      0        2 
  12  chr12_28921055     HPrz    G    T        0      0        2 
  12  chr12_28921055     ZBoe    G    T        0      0        2 
  12  chr12_28921055     ZGre    G    T        0      0        2 
  12  chr12_28921055     ZHar    G    T        1      2        2 
  12  chr12_28921055   Sample    G    T        0      0        2 
  12  chr12_28921590     AAsi    G    A        0      0        2 
  12  chr12_28921590     AKia    G    A        1      2        2 
  12  chr12_28921590     AOna    G    A        0      0        2 
  12  chr12_28921590     ASom    G    A        0      0        2 
  12  chr12_28921590     HCab    G    A        0      0        2 
  12  chr12_28921590     HPrz    G    A        0      0        2 
  12  chr12_28921590     ZBoe    G    A        0      0        2 
  12  chr12_28921590     ZGre    G    A        0      0        2 
  12  chr12_28921590     ZHar    G    A        0      0        2 
  12  chr12_28921590   Sample    G    A        0      0        2 
  12  chr12_28924867     AAsi    G    T        0      0        2 
  12  chr12_28924867     AKia    G    T        0      0        2 
  12  chr12_28924867     AOna    G    T      0.5      1        2 
  12  chr12_28924867     ASom    G    T        0      0        2 
  12  chr12_28924867     HCab    G    T        0      0        2 
  12  chr12_28924867     HPrz    G    T        0      0        2 
  12  chr12_28924867     ZBoe    G    T        0      0        2 
  12  chr12_28924867     ZGre    G    T        0      0        2 
  12  chr12_28924867     ZHar    G    T        0      0        2 
  12  chr12_28924867   Sample    G    T        0      0        2 
  12  chr12_28939468     AAsi    T    C        0      0        2 
  12  chr12_28939468     AKia    T    C      0.5      1        2 
  12  chr12_28939468     AOna    T    C        0      0        2 
  12  chr12_28939468     ASom    T    C        0      0        2 
  12  chr12_28939468     HCab    T    C        0      0        2 
  12  chr12_28939468     HPrz    T    C        0      0        2 
  12  chr12_28939468     ZBoe    T    C        0      0        2 
  12  chr12_28939468     ZGre    T    C        0      0        2 
  12  chr12_28939468     ZHar    T    C        0      0        2 
  12  chr12_28939468   Sample    T    C        0      0        2 
  12  chr12_28945326     AAsi    G    A        0      0        2 
  12  chr12_28945326     AKia    G    A        0      0        2 
  12  chr12_28945326     AOna    G    A        0      0        2 
  12  chr12_28945326     ASom    G    A        0      0        2 
  12  chr12_28945326     HCab    G    A        0      0        2 
  12  chr12_28945326     HPrz    G    A        0      0        2 
  12  chr12_28945326     ZBoe    G    A        0      0        2 
  12  chr12_28945326     ZGre    G    A      0.5      1        2 
  12  chr12_28945326     ZHar    G    A        0      0        2 
  12  chr12_28945326   Sample    G    A        0      0        2 
  12  chr12_28952553     AAsi    G    C        0      0        2 
  12  chr12_28952553     AKia    G    C        0      0        2 
  12  chr12_28952553     AOna    G    C        0      0        2 
  12  chr12_28952553     ASom    G    C        0      0        2 
  12  chr12_28952553     HCab    G    C        0      0        2 
  12  chr12_28952553     HPrz    G    C        0      0        2 
  12  chr12_28952553     ZBoe    G    C        0      0        2 
  12  chr12_28952553     ZGre    G    C      0.5      1        2 
  12  chr12_28952553     ZHar    G    C        0      0        2 
  12  chr12_28952553   Sample    G    C        0      0        2 
  12  chr12_28960942     AAsi    A    G        0      0        2 
  12  chr12_28960942     AKia    A    G        0      0        2 
  12  chr12_28960942     AOna    A    G        0      0        2 
  12  chr12_28960942     ASom    A    G        0      0        2 
  12  chr12_28960942     HCab    A    G        1      2        2 
  12  chr12_28960942     HPrz    A    G        1      2        2 
  12  chr12_28960942     ZBoe    A    G        0      0        2 
  12  chr12_28960942     ZGre    A    G        0      0        2 
  12  chr12_28960942     ZHar    A    G        0      0        2 
  12  chr12_28960942   Sample    A    G        0      0        2 
  12  chr12_28964735     AAsi    A    C        0      0        2 
  12  chr12_28964735     AKia    A    C        0      0        2 
  12  chr12_28964735     AOna    A    C        0      0        2 
  12  chr12_28964735     ASom    A    C        0      0        2 
  12  chr12_28964735     HCab    A    C      0.5      1        2 
  12  chr12_28964735     HPrz    A    C        0      0        2 
  12  chr12_28964735     ZBoe    A    C        0      0        2 
  12  chr12_28964735     ZGre    A    C        0      0        2 
  12  chr12_28964735     ZHar    A    C        0      0        2 
  12  chr12_28964735   Sample    A    C        0      0        2 
  12  chr12_28967470     AAsi    A    G        0      0        2 
  12  chr12_28967470     AKia    A    G        0      0        2 
  12  chr12_28967470     AOna    A    G        0      0        2 
  12  chr12_28967470     ASom    A    G        0      0        2 
  12  chr12_28967470     HCab    A    G        0      0        2 
  12  chr12_28967470     HPrz    A    G        0      0        2 
  12  chr12_28967470     ZBoe    A    G        0      0        2 
  12  chr12_28967470     ZGre    A    G        0      0        2 
  12  chr12_28967470     ZHar    A    G        1      2        2 
  12  chr12_28967470   Sample    A    G        0      0        2 
  12  chr12_28993091     AAsi    G    A        0      0        2 
  12  chr12_28993091     AKia    G    A        0      0        2 
  12  chr12_28993091     AOna    G    A        0      0        2 
  12  chr12_28993091     ASom    G    A        0      0        2 
  12  chr12_28993091     HCab    G    A        1      2        2 
  12  chr12_28993091     HPrz    G    A        1      2        2 
  12  chr12_28993091     ZBoe    G    A        0      0        2 
  12  chr12_28993091     ZGre    G    A        0      0        2 
  12  chr12_28993091     ZHar    G    A        0      0        2 
  12  chr12_28993091   Sample    G    A        0      0        2 
  12  chr12_29001477     AAsi    A    G        0      0        2 
  12  chr12_29001477     AKia    A    G        0      0        2 
  12  chr12_29001477     AOna    A    G      0.5      1        2 
  12  chr12_29001477     ASom    A    G        0      0        2 
  12  chr12_29001477     HCab    A    G        1      2        2 
  12  chr12_29001477     HPrz    A    G        1      2        2 
  12  chr12_29001477     ZBoe    A    G        0      0        2 
  12  chr12_29001477     ZGre    A    G        0      0        2 
  12  chr12_29001477     ZHar    A    G        0      0        2 
  12  chr12_29001477   Sample    A    G        0      0        2 
  12  chr12_29001590     AAsi    G    A      0.5      1        2 
  12  chr12_29001590     AKia    G    A        0      0        2 
  12  chr12_29001590     AOna    G    A        0      0        2 
  12  chr12_29001590     ASom    G    A        0      0        2 
  12  chr12_29001590     HCab    G    A        1      2        2 
  12  chr12_29001590     HPrz    G    A        1      2        2 
  12  chr12_29001590     ZBoe    G    A        0      0        2 
  12  chr12_29001590     ZGre    G    A        0      0        2 
  12  chr12_29001590     ZHar    G    A        0      0        2 
  12  chr12_29001590   Sample    G    A        0      0        2 
  12  chr12_29005649     AAsi    A    G        0      0        2 
  12  chr12_29005649     AKia    A    G      0.5      1        2 
  12  chr12_29005649     AOna    A    G        0      0        2 
  12  chr12_29005649     ASom    A    G        0      0        2 
  12  chr12_29005649     HCab    A    G        0      0        2 
  12  chr12_29005649     HPrz    A    G        0      0        2 
  12  chr12_29005649     ZBoe    A    G        0      0        2 
  12  chr12_29005649     ZGre    A    G        0      0        2 
  12  chr12_29005649     ZHar    A    G        0      0        2 
  12  chr12_29005649   Sample    A    G        0      0        2 
  12  chr12_29006409     AAsi    T    G        0      0        2 
  12  chr12_29006409     AKia    T    G        1      2        2 
  12  chr12_29006409     AOna    T    G        1      2        2 
  12  chr12_29006409     ASom    T    G        0      0        2 
  12  chr12_29006409     HCab    T    G        1      2        2 
  12  chr12_29006409     HPrz    T    G        1      2        2 
  12  chr12_29006409     ZBoe    T    G        0      0        2 
  12  chr12_29006409     ZGre    T    G        0      0        2 
  12  chr12_29006409     ZHar    T    G        0      0        2 
  12  chr12_29006409   Sample    T    G        0      0        2 
  12  chr12_29007575     AAsi    A    G        0      0        2 
  12  chr12_29007575     AKia    A    G      0.5      1        2 
  12  chr12_29007575     AOna    A    G      0.5      1        2 
  12  chr12_29007575     ASom    A    G        0      0        2 
  12  chr12_29007575     HCab    A    G        0      0        2 
  12  chr12_29007575     HPrz    A    G        0      0        2 
  12  chr12_29007575     ZBoe    A    G        1      2        2 
  12  chr12_29007575     ZGre    A    G        1      2        2 
  12  chr12_29007575     ZHar    A    G        1      2        2 
  12  chr12_29007575   Sample    A    G        0      0        2 
  12  chr12_29008889     AAsi    A    G        0      0        2 
  12  chr12_29008889     AKia    A    G        1      2        2 
  12  chr12_29008889     AOna    A    G        0      0        2 
  12  chr12_29008889     ASom    A    G        0      0        2 
  12  chr12_29008889     HCab    A    G        0      0        2 
  12  chr12_29008889     HPrz    A    G        0      0        2 
  12  chr12_29008889     ZBoe    A    G        0      0        2 
  12  chr12_29008889     ZGre    A    G        0      0        2 
  12  chr12_29008889     ZHar    A    G        0      0        2 
  12  chr12_29008889   Sample    A    G        0      0        2 
  12  chr12_29009096     AAsi    A    G        0      0        2 
  12  chr12_29009096     AKia    A    G        0      0        2 
  12  chr12_29009096     AOna    A    G        0      0        2 
  12  chr12_29009096     ASom    A    G        0      0        2 
  12  chr12_29009096     HCab    A    G        0      0        2 
  12  chr12_29009096     HPrz    A    G        1      2        2 
  12  chr12_29009096     ZBoe    A    G        0      0        2 
  12  chr12_29009096     ZGre    A    G        0      0        2 
  12  chr12_29009096     ZHar    A    G        0      0        2 
  12  chr12_29009096   Sample    A    G        0      0        2 
  12  chr12_29010933     AAsi    G    C        0      0        2 
  12  chr12_29010933     AKia    G    C        0      0        2 
  12  chr12_29010933     AOna    G    C        0      0        2 
  12  chr12_29010933     ASom    G    C        0      0        2 
  12  chr12_29010933     HCab    G    C        0      0        2 
  12  chr12_29010933     HPrz    G    C        0      0        2 
  12  chr12_29010933     ZBoe    G    C        0      0        2 
  12  chr12_29010933     ZGre    G    C        0      0        2 
  12  chr12_29010933     ZHar    G    C        1      2        2 
  12  chr12_29010933   Sample    G    C        0      0        2 
  12  chr12_29014153     AAsi    A    G        0      0        2 
  12  chr12_29014153     AKia    A    G        0      0        2 
  12  chr12_29014153     AOna    A    G      0.5      1        2 
  12  chr12_29014153     ASom    A    G        0      0        2 
  12  chr12_29014153     HCab    A    G        0      0        2 
  12  chr12_29014153     HPrz    A    G        0      0        2 
  12  chr12_29014153     ZBoe    A    G        0      0        2 
  12  chr12_29014153     ZGre    A    G        0      0        2 
  12  chr12_29014153     ZHar    A    G        0      0        2 
  12  chr12_29014153   Sample    A    G        0      0        2 
  12  chr12_29016281     AAsi    A    G        0      0        2 
  12  chr12_29016281     AKia    A    G        0      0        2 
  12  chr12_29016281     AOna    A    G        0      0        2 
  12  chr12_29016281     ASom    A    G        0      0        2 
  12  chr12_29016281     HCab    A    G        0      0        2 
  12  chr12_29016281     HPrz    A    G        0      0        2 
  12  chr12_29016281     ZBoe    A    G        1      2        2 
  12  chr12_29016281     ZGre    A    G        0      0        2 
  12  chr12_29016281     ZHar    A    G        0      0        2 
  12  chr12_29016281   Sample    A    G        0      0        2 
  12  chr12_29019459     AAsi    G    A        0      0        2 
  12  chr12_29019459     AKia    G    A        0      0        2 
  12  chr12_29019459     AOna    G    A        0      0        2 
  12  chr12_29019459     ASom    G    A        0      0        2 
  12  chr12_29019459     HCab    G    A        0      0        2 
  12  chr12_29019459     HPrz    G    A        0      0        2 
  12  chr12_29019459     ZBoe    G    A        1      2        2 
  12  chr12_29019459     ZGre    G    A        1      2        2 
  12  chr12_29019459     ZHar    G    A        1      2        2 
  12  chr12_29019459   Sample    G    A        0      0        2 
  12  chr12_29023514     AAsi    G    A        0      0        2 
  12  chr12_29023514     AKia    G    A        0      0        2 
  12  chr12_29023514     AOna    G    A        0      0        2 
  12  chr12_29023514     ASom    G    A        0      0        2 
  12  chr12_29023514     HCab    G    A      0.5      1        2 
  12  chr12_29023514     HPrz    G    A        0      0        2 
  12  chr12_29023514     ZBoe    G    A        0      0        2 
  12  chr12_29023514     ZGre    G    A        0      0        2 
  12  chr12_29023514     ZHar    G    A        0      0        2 
  12  chr12_29023514   Sample    G    A        0      0        2 
  12  chr12_29056074     AAsi    A    G        0      0        2 
  12  chr12_29056074     AKia    A    G        0      0        2 
  12  chr12_29056074     AOna    A    G        0      0        2 
  12  chr12_29056074     ASom    A    G        0      0        2 
  12  chr12_29056074     HCab    A    G        0      0        2 
  12  chr12_29056074     HPrz    A    G        0      0        2 
  12  chr12_29056074     ZBoe    A    G        0      0        2 
  12  chr12_29056074     ZGre    A    G        0      0        2 
  12  chr12_29056074     ZHar    A    G        1      2        2 
  12  chr12_29056074   Sample    A    G        0      0        2 
  12  chr12_29056565     AAsi    A    G        1      2        2 
  12  chr12_29056565     AKia    A    G        0      0        2 
  12  chr12_29056565     AOna    A    G        0      0        2 
  12  chr12_29056565     ASom    A    G        0      0        2 
  12  chr12_29056565     HCab    A    G        0      0        2 
  12  chr12_29056565     HPrz    A    G        0      0        2 
  12  chr12_29056565     ZBoe    A    G        0      0        2 
  12  chr12_29056565     ZGre    A    G        0      0        2 
  12  chr12_29056565     ZHar    A    G        0      0        2 
  12  chr12_29056565   Sample    A    G        1      2        2 
  12  chr12_29058094     AAsi    C    T        1      2        2 
  12  chr12_29058094     AKia    C    T        0      0        2 
  12  chr12_29058094     AOna    C    T        0      0        2 
  12  chr12_29058094     ASom    C    T        1      2        2 
  12  chr12_29058094     HCab    C    T        0      0        2 
  12  chr12_29058094     HPrz    C    T        0      0        2 
  12  chr12_29058094     ZBoe    C    T        0      0        2 
  12  chr12_29058094     ZGre    C    T        0      0        2 
  12  chr12_29058094     ZHar    C    T        0      0        2 
  12  chr12_29058094   Sample    C    T        1      2        2 
  12  chr12_29064594     AAsi    G    A        0      0        2 
  12  chr12_29064594     AKia    G    A        0      0        2 
  12  chr12_29064594     AOna    G    A        0      0        2 
  12  chr12_29064594     ASom    G    A        0      0        2 
  12  chr12_29064594     HCab    G    A        0      0        2 
  12  chr12_29064594     HPrz    G    A        0      0        2 
  12  chr12_29064594     ZBoe    G    A        0      0        2 
  12  chr12_29064594     ZGre    G    A        1      2        2 
  12  chr12_29064594     ZHar    G    A        0      0        2 
  12  chr12_29064594   Sample    G    A        0      0        2 
  12  chr12_29067637     AAsi    G    A        0      0        2 
  12  chr12_29067637     AKia    G    A        0      0        2 
  12  chr12_29067637     AOna    G    A        0      0        2 
  12  chr12_29067637     ASom    G    A        0      0        2 
  12  chr12_29067637     HCab    G    A        0      0        2 
  12  chr12_29067637     HPrz    G    A        0      0        2 
  12  chr12_29067637     ZBoe    G    A      0.5      1        2 
  12  chr12_29067637     ZGre    G    A        0      0        2 
  12  chr12_29067637     ZHar    G    A        0      0        2 
  12  chr12_29067637   Sample    G    A        0      0        2 
  12  chr12_29067846     AAsi    A    G        0      0        2 
  12  chr12_29067846     AKia    A    G        0      0        2 
  12  chr12_29067846     AOna    A    G        0      0        2 
  12  chr12_29067846     ASom    A    G        0      0        2 
  12  chr12_29067846     HCab    A    G        0      0        2 
  12  chr12_29067846     HPrz    A    G        0      0        2 
  12  chr12_29067846     ZBoe    A    G        0      0        2 
  12  chr12_29067846     ZGre    A    G        0      0        2 
  12  chr12_29067846     ZHar    A    G        1      2        2 
  12  chr12_29067846   Sample    A    G        0      0        2 
  12  chr12_29073295     AAsi    T    C        0      0        2 
  12  chr12_29073295     AKia    T    C        0      0        2 
  12  chr12_29073295     AOna    T    C        0      0        2 
  12  chr12_29073295     ASom    T    C        0      0        2 
  12  chr12_29073295     HCab    T    C        0      0        2 
  12  chr12_29073295     HPrz    T    C        0      0        2 
  12  chr12_29073295     ZBoe    T    C        0      0        2 
  12  chr12_29073295     ZGre    T    C        0      0        2 
  12  chr12_29073295     ZHar    T    C        1      2        2 
  12  chr12_29073295   Sample    T    C        0      0        2 
  12  chr12_29082079     AAsi    T    C        1      2        2 
  12  chr12_29082079     AKia    T    C        0      0        2 
  12  chr12_29082079     AOna    T    C        0      0        2 
  12  chr12_29082079     ASom    T    C        1      2        2 
  12  chr12_29082079     HCab    T    C        1      2        2 
  12  chr12_29082079     HPrz    T    C        1      2        2 
  12  chr12_29082079     ZBoe    T    C        0      0        2 
  12  chr12_29082079     ZGre    T    C        0      0        2 
  12  chr12_29082079     ZHar    T    C        0      0        2 
  12  chr12_29082079   Sample    T    C        1      2        2 
  12  chr12_29083205     AAsi    A    G        0      0        2 
  12  chr12_29083205     AKia    A    G        0      0        2 
  12  chr12_29083205     AOna    A    G        0      0        2 
  12  chr12_29083205     ASom    A    G        0      0        2 
  12  chr12_29083205     HCab    A    G        1      2        2 
  12  chr12_29083205     HPrz    A    G        1      2        2 
  12  chr12_29083205     ZBoe    A    G        0      0        2 
  12  chr12_29083205     ZGre    A    G        0      0        2 
  12  chr12_29083205     ZHar    A    G        0      0        2 
  12  chr12_29083205   Sample    A    G        0      0        2 
  12  chr12_29084799     AAsi    A    G        0      0        2 
  12  chr12_29084799     AKia    A    G      0.5      1        2 
  12  chr12_29084799     AOna    A    G        0      0        2 
  12  chr12_29084799     ASom    A    G        0      0        2 
  12  chr12_29084799     HCab    A    G        0      0        2 
  12  chr12_29084799     HPrz    A    G        0      0        2 
  12  chr12_29084799     ZBoe    A    G      0.5      1        2 
  12  chr12_29084799     ZGre    A    G        1      2        2 
  12  chr12_29084799     ZHar    A    G        0      0        2 
  12  chr12_29084799   Sample    A    G        0      0        2 
  12  chr12_29094170     AAsi    T    C        0      0        2 
  12  chr12_29094170     AKia    T    C        0      0        2 
  12  chr12_29094170     AOna    T    C        1      2        2 
  12  chr12_29094170     ASom    T    C        0      0        2 
  12  chr12_29094170     HCab    T    C        0      0        2 
  12  chr12_29094170     HPrz    T    C        0      0        2 
  12  chr12_29094170     ZBoe    T    C        0      0        2 
  12  chr12_29094170     ZGre    T    C        0      0        2 
  12  chr12_29094170     ZHar    T    C        0      0        2 
  12  chr12_29094170   Sample    T    C        1      2        2 
  12  chr12_29103593     AAsi    A    G        0      0        2 
  12  chr12_29103593     AKia    A    G        0      0        2 
  12  chr12_29103593     AOna    A    G        0      0        2 
  12  chr12_29103593     ASom    A    G        0      0        2 
  12  chr12_29103593     HCab    A    G        1      2        2 
  12  chr12_29103593     HPrz    A    G        1      2        2 
  12  chr12_29103593     ZBoe    A    G        0      0        2 
  12  chr12_29103593     ZGre    A    G        0      0        2 
  12  chr12_29103593     ZHar    A    G        0      0        2 
  12  chr12_29103593   Sample    A    G        0      0        2 
  12  chr12_29118461     AAsi    A    G        0      0        2 
  12  chr12_29118461     AKia    A    G        0      0        2 
  12  chr12_29118461     AOna    A    G        1      2        2 
  12  chr12_29118461     ASom    A    G        0      0        2 
  12  chr12_29118461     HCab    A    G        0      0        2 
  12  chr12_29118461     HPrz    A    G        0      0        2 
  12  chr12_29118461     ZBoe    A    G        0      0        2 
  12  chr12_29118461     ZGre    A    G        0      0        2 
  12  chr12_29118461     ZHar    A    G        0      0        2 
  12  chr12_29118461   Sample    A    G        0      0        2 
  12  chr12_29135734     AAsi    A    G        0      0        2 
  12  chr12_29135734     AKia    A    G      0.5      1        2 
  12  chr12_29135734     AOna    A    G        0      0        2 
  12  chr12_29135734     ASom    A    G        0      0        2 
  12  chr12_29135734     HCab    A    G        0      0        2 
  12  chr12_29135734     HPrz    A    G        0      0        2 
  12  chr12_29135734     ZBoe    A    G        0      0        2 
  12  chr12_29135734     ZGre    A    G        0      0        2 
  12  chr12_29135734     ZHar    A    G        0      0        2 
  12  chr12_29135734   Sample    A    G        0      0        2 
  12  chr12_29135960     AAsi    G    T        0      0        2 
  12  chr12_29135960     AKia    G    T        0      0        2 
  12  chr12_29135960     AOna    G    T        0      0        2 
  12  chr12_29135960     ASom    G    T        0      0        2 
  12  chr12_29135960     HCab    G    T        1      2        2 
  12  chr12_29135960     HPrz    G    T        1      2        2 
  12  chr12_29135960     ZBoe    G    T        0      0        2 
  12  chr12_29135960     ZGre    G    T        0      0        2 
  12  chr12_29135960     ZHar    G    T        0      0        2 
  12  chr12_29135960   Sample    G    T        0      0        2 
  12  chr12_29136525     AAsi    T    C        0      0        2 
  12  chr12_29136525     AKia    T    C        0      0        2 
  12  chr12_29136525     AOna    T    C        0      0        2 
  12  chr12_29136525     ASom    T    C        0      0        2 
  12  chr12_29136525     HCab    T    C        0      0        2 
  12  chr12_29136525     HPrz    T    C        0      0        2 
  12  chr12_29136525     ZBoe    T    C        0      0        2 
  12  chr12_29136525     ZGre    T    C        1      2        2 
  12  chr12_29136525     ZHar    T    C        0      0        2 
  12  chr12_29136525   Sample    T    C        0      0        2 
  12  chr12_29144984     AAsi    A    C        0      0        2 
  12  chr12_29144984     AKia    A    C        0      0        2 
  12  chr12_29144984     AOna    A    C        0      0        2 
  12  chr12_29144984     ASom    A    C        0      0        2 
  12  chr12_29144984     HCab    A    C        1      2        2 
  12  chr12_29144984     HPrz    A    C        1      2        2 
  12  chr12_29144984     ZBoe    A    C        0      0        2 
  12  chr12_29144984     ZGre    A    C        0      0        2 
  12  chr12_29144984     ZHar    A    C        0      0        2 
  12  chr12_29144984   Sample    A    C        0      0        2 
  12  chr12_29146056     AAsi    C    T        0      0        2 
  12  chr12_29146056     AKia    C    T        0      0        2 
  12  chr12_29146056     AOna    C    T        0      0        2 
  12  chr12_29146056     ASom    C    T        0      0        2 
  12  chr12_29146056     HCab    C    T        1      2        2 
  12  chr12_29146056     HPrz    C    T        1      2        2 
  12  chr12_29146056     ZBoe    C    T        0      0        2 
  12  chr12_29146056     ZGre    C    T        0      0        2 
  12  chr12_29146056     ZHar    C    T        0      0        2 
  12  chr12_29146056   Sample    C    T        0      0        2 
  12  chr12_29146892     AAsi    C    G        0      0        2 
  12  chr12_29146892     AKia    C    G        0      0        2 
  12  chr12_29146892     AOna    C    G        0      0        2 
  12  chr12_29146892     ASom    C    G        1      2        2 
  12  chr12_29146892     HCab    C    G        0      0        2 
  12  chr12_29146892     HPrz    C    G        0      0        2 
  12  chr12_29146892     ZBoe    C    G        0      0        2 
  12  chr12_29146892     ZGre    C    G        0      0        2 
  12  chr12_29146892     ZHar    C    G        0      0        2 
  12  chr12_29146892   Sample    C    G        0      0        2 
  12  chr12_29147629     AAsi    A    G        0      0        2 
  12  chr12_29147629     AKia    A    G        0      0        2 
  12  chr12_29147629     AOna    A    G        0      0        2 
  12  chr12_29147629     ASom    A    G        0      0        2 
  12  chr12_29147629     HCab    A    G        0      0        2 
  12  chr12_29147629     HPrz    A    G        0      0        2 
  12  chr12_29147629     ZBoe    A    G        0      0        2 
  12  chr12_29147629     ZGre    A    G      0.5      1        2 
  12  chr12_29147629     ZHar    A    G        0      0        2 
  12  chr12_29147629   Sample    A    G        0      0        2 
  12  chr12_29153675     AAsi    A    G        0      0        2 
  12  chr12_29153675     AKia    A    G        0      0        2 
  12  chr12_29153675     AOna    A    G        0      0        2 
  12  chr12_29153675     ASom    A    G        0      0        2 
  12  chr12_29153675     HCab    A    G        1      2        2 
  12  chr12_29153675     HPrz    A    G        1      2        2 
  12  chr12_29153675     ZBoe    A    G        0      0        2 
  12  chr12_29153675     ZGre    A    G        0      0        2 
  12  chr12_29153675     ZHar    A    G        0      0        2 
  12  chr12_29153675   Sample    A    G        0      0        2 
  12  chr12_29154910     AAsi    A    G        0      0        2 
  12  chr12_29154910     AKia    A    G        0      0        2 
  12  chr12_29154910     AOna    A    G        1      2        2 
  12  chr12_29154910     ASom    A    G        0      0        2 
  12  chr12_29154910     HCab    A    G        0      0        2 
  12  chr12_29154910     HPrz    A    G        0      0        2 
  12  chr12_29154910     ZBoe    A    G        0      0        2 
  12  chr12_29154910     ZGre    A    G        0      0        2 
  12  chr12_29154910     ZHar    A    G        0      0        2 
  12  chr12_29154910   Sample    A    G        0      0        2 
  12  chr12_29156863     AAsi    A    G        1      2        2 
  12  chr12_29156863     AKia    A    G        0      0        2 
  12  chr12_29156863     AOna    A    G        0      0        2 
  12  chr12_29156863     ASom    A    G        0      0        2 
  12  chr12_29156863     HCab    A    G        0      0        2 
  12  chr12_29156863     HPrz    A    G        0      0        2 
  12  chr12_29156863     ZBoe    A    G        0      0        2 
  12  chr12_29156863     ZGre    A    G        0      0        2 
  12  chr12_29156863     ZHar    A    G        0      0        2 
  12  chr12_29156863   Sample    A    G        1      2        2 
  12  chr12_29161452     AAsi    C    T        0      0        2 
  12  chr12_29161452     AKia    C    T        0      0        2 
  12  chr12_29161452     AOna    C    T        0      0        2 
  12  chr12_29161452     ASom    C    T        0      0        2 
  12  chr12_29161452     HCab    C    T        1      2        2 
  12  chr12_29161452     HPrz    C    T        1      2        2 
  12  chr12_29161452     ZBoe    C    T        0      0        2 
  12  chr12_29161452     ZGre    C    T        0      0        2 
  12  chr12_29161452     ZHar    C    T        0      0        2 
  12  chr12_29161452   Sample    C    T        0      0        2 
  12  chr12_29173181     AAsi    A    G        0      0        2 
  12  chr12_29173181     AKia    A    G        0      0        2 
  12  chr12_29173181     AOna    A    G        0      0        2 
  12  chr12_29173181     ASom    A    G        0      0        2 
  12  chr12_29173181     HCab    A    G        0      0        2 
  12  chr12_29173181     HPrz    A    G        0      0        2 
  12  chr12_29173181     ZBoe    A    G        0      0        2 
  12  chr12_29173181     ZGre    A    G        0      0        2 
  12  chr12_29173181     ZHar    A    G      0.5      1        2 
  12  chr12_29173181   Sample    A    G        0      0        2 
  12  chr12_29270078     AAsi    G    A        0      0        2 
  12  chr12_29270078     AKia    G    A        0      0        2 
  12  chr12_29270078     AOna    G    A        0      0        2 
  12  chr12_29270078     ASom    G    A        0      0        2 
  12  chr12_29270078     HCab    G    A        0      0        2 
  12  chr12_29270078     HPrz    G    A        0      0        2 
  12  chr12_29270078     ZBoe    G    A        0      0        2 
  12  chr12_29270078     ZGre    G    A        0      0        2 
  12  chr12_29270078     ZHar    G    A        1      2        2 
  12  chr12_29270078   Sample    G    A        0      0        2 
  12  chr12_29270285     AAsi    C    T        0      0        2 
  12  chr12_29270285     AKia    C    T        0      0        2 
  12  chr12_29270285     AOna    C    T        0      0        2 
  12  chr12_29270285     ASom    C    T        0      0        2 
  12  chr12_29270285     HCab    C    T        1      2        2 
  12  chr12_29270285     HPrz    C    T        1      2        2 
  12  chr12_29270285     ZBoe    C    T        0      0        2 
  12  chr12_29270285     ZGre    C    T        0      0        2 
  12  chr12_29270285     ZHar    C    T        0      0        2 
  12  chr12_29270285   Sample    C    T        0      0        2 
  12  chr12_29271372     AAsi    T    C        0      0        2 
  12  chr12_29271372     AKia    T    C        0      0        2 
  12  chr12_29271372     AOna    T    C        0      0        2 
  12  chr12_29271372     ASom    T    C        0      0        2 
  12  chr12_29271372     HCab    T    C        0      0        2 
  12  chr12_29271372     HPrz    T    C        0      0        2 
  12  chr12_29271372     ZBoe    T    C        0      0        2 
  12  chr12_29271372     ZGre    T    C        0      0        2 
  12  chr12_29271372     ZHar    T    C        1      2        2 
  12  chr12_29271372   Sample    T    C        0      0        2 
  12  chr12_29272577     AAsi    A    G        0      0        2 
  12  chr12_29272577     AKia    A    G        0      0        2 
  12  chr12_29272577     AOna    A    G        0      0        2 
  12  chr12_29272577     ASom    A    G        0      0        2 
  12  chr12_29272577     HCab    A    G        0      0        2 
  12  chr12_29272577     HPrz    A    G        0      0        2 
  12  chr12_29272577     ZBoe    A    G      0.5      1        2 
  12  chr12_29272577     ZGre    A    G        0      0        2 
  12  chr12_29272577     ZHar    A    G        0      0        2 
  12  chr12_29272577   Sample    A    G        0      0        2 
  12  chr12_29274748     AAsi    T    C        0      0        2 
  12  chr12_29274748     AKia    T    C        0      0        2 
  12  chr12_29274748     AOna    T    C        0      0        2 
  12  chr12_29274748     ASom    T    C        0      0        2 
  12  chr12_29274748     HCab    T    C        0      0        2 
  12  chr12_29274748     HPrz    T    C        0      0        2 
  12  chr12_29274748     ZBoe    T    C        0      0        2 
  12  chr12_29274748     ZGre    T    C        0      0        2 
  12  chr12_29274748     ZHar    T    C      0.5      1        2 
  12  chr12_29274748   Sample    T    C        0      0        2 
  12  chr12_29281288     AAsi    T    C        0      0        2 
  12  chr12_29281288     AKia    T    C        0      0        2 
  12  chr12_29281288     AOna    T    C      0.5      1        2 
  12  chr12_29281288     ASom    T    C        0      0        2 
  12  chr12_29281288     HCab    T    C        0      0        2 
  12  chr12_29281288     HPrz    T    C        0      0        2 
  12  chr12_29281288     ZBoe    T    C        0      0        2 
  12  chr12_29281288     ZGre    T    C        0      0        2 
  12  chr12_29281288     ZHar    T    C        0      0        2 
  12  chr12_29281288   Sample    T    C        0      0        2 
  12  chr12_29291105     AAsi    G    A        0      0        2 
  12  chr12_29291105     AKia    G    A        0      0        2 
  12  chr12_29291105     AOna    G    A        0      0        2 
  12  chr12_29291105     ASom    G    A      0.5      1        2 
  12  chr12_29291105     HCab    G    A        0      0        2 
  12  chr12_29291105     HPrz    G    A        0      0        2 
  12  chr12_29291105     ZBoe    G    A        0      0        2 
  12  chr12_29291105     ZGre    G    A        0      0        2 
  12  chr12_29291105     ZHar    G    A        0      0        2 
  12  chr12_29291105   Sample    G    A        0      0        2 
  12  chr12_29292174     AAsi    A    T        0      0        2 
  12  chr12_29292174     AKia    A    T        0      0        2 
  12  chr12_29292174     AOna    A    T        0      0        2 
  12  chr12_29292174     ASom    A    T        0      0        2 
  12  chr12_29292174     HCab    A    T      0.5      1        2 
  12  chr12_29292174     HPrz    A    T        0      0        2 
  12  chr12_29292174     ZBoe    A    T        0      0        2 
  12  chr12_29292174     ZGre    A    T        0      0        2 
  12  chr12_29292174     ZHar    A    T        0      0        2 
  12  chr12_29292174   Sample    A    T        0      0        2 
  12  chr12_29294377     AAsi    T    C        0      0        2 
  12  chr12_29294377     AKia    T    C        0      0        2 
  12  chr12_29294377     AOna    T    C        0      0        2 
  12  chr12_29294377     ASom    T    C        0      0        2 
  12  chr12_29294377     HCab    T    C        0      0        2 
  12  chr12_29294377     HPrz    T    C        0      0        2 
  12  chr12_29294377     ZBoe    T    C      0.5      1        2 
  12  chr12_29294377     ZGre    T    C        0      0        2 
  12  chr12_29294377     ZHar    T    C        0      0        2 
  12  chr12_29294377   Sample    T    C        0      0        2 
  12  chr12_29302596     AAsi    T    C        0      0        2 
  12  chr12_29302596     AKia    T    C        0      0        2 
  12  chr12_29302596     AOna    T    C      0.5      1        2 
  12  chr12_29302596     ASom    T    C        0      0        2 
  12  chr12_29302596     HCab    T    C        0      0        2 
  12  chr12_29302596     HPrz    T    C        0      0        2 
  12  chr12_29302596     ZBoe    T    C        0      0        2 
  12  chr12_29302596     ZGre    T    C        0      0        2 
  12  chr12_29302596     ZHar    T    C        0      0        2 
  12  chr12_29302596   Sample    T    C        0      0        2 
  12  chr12_29304424     AAsi    T    A        0      0        2 
  12  chr12_29304424     AKia    T    A        0      0        2 
  12  chr12_29304424     AOna    T    A        0      0        2 
  12  chr12_29304424     ASom    T    A        0      0        2 
  12  chr12_29304424     HCab    T    A        0      0        2 
  12  chr12_29304424     HPrz    T    A        0      0        2 
  12  chr12_29304424     ZBoe    T    A        0      0        2 
  12  chr12_29304424     ZGre    T    A      0.5      1        2 
  12  chr12_29304424     ZHar    T    A        0      0        2 
  12  chr12_29304424   Sample    T    A        0      0        2 
  12  chr12_29308666     AAsi    A    G        0      0        2 
  12  chr12_29308666     AKia    A    G        0      0        2 
  12  chr12_29308666     AOna    A    G        0      0        2 
  12  chr12_29308666     ASom    A    G        0      0        2 
  12  chr12_29308666     HCab    A    G        0      0        2 
  12  chr12_29308666     HPrz    A    G        0      0        2 
  12  chr12_29308666     ZBoe    A    G        0      0        2 
  12  chr12_29308666     ZGre    A    G        0      0        2 
  12  chr12_29308666     ZHar    A    G        1      2        2 
  12  chr12_29308666   Sample    A    G        0      0        2 
  12  chr12_29314278     AAsi    T    C        0      0        2 
  12  chr12_29314278     AKia    T    C        0      0        2 
  12  chr12_29314278     AOna    T    C        0      0        2 
  12  chr12_29314278     ASom    T    C        0      0        2 
  12  chr12_29314278     HCab    T    C        0      0        2 
  12  chr12_29314278     HPrz    T    C        0      0        2 
  12  chr12_29314278     ZBoe    T    C      0.5      1        2 
  12  chr12_29314278     ZGre    T    C        0      0        2 
  12  chr12_29314278     ZHar    T    C        0      0        2 
  12  chr12_29314278   Sample    T    C        0      0        2 
  12  chr12_29318366     AAsi    G    A        0      0        2 
  12  chr12_29318366     AKia    G    A        0      0        2 
  12  chr12_29318366     AOna    G    A        0      0        2 
  12  chr12_29318366     ASom    G    A        0      0        2 
  12  chr12_29318366     HCab    G    A        1      2        2 
  12  chr12_29318366     HPrz    G    A        1      2        2 
  12  chr12_29318366     ZBoe    G    A        0      0        2 
  12  chr12_29318366     ZGre    G    A        0      0        2 
  12  chr12_29318366     ZHar    G    A        0      0        2 
  12  chr12_29318366   Sample    G    A        0      0        2 
  12  chr12_29321888     AAsi    A    G        0      0        2 
  12  chr12_29321888     AKia    A    G      0.5      1        2 
  12  chr12_29321888     AOna    A    G        1      2        2 
  12  chr12_29321888     ASom    A    G        0      0        2 
  12  chr12_29321888     HCab    A    G        0      0        2 
  12  chr12_29321888     HPrz    A    G        0      0        2 
  12  chr12_29321888     ZBoe    A    G        0      0        2 
  12  chr12_29321888     ZGre    A    G        0      0        2 
  12  chr12_29321888     ZHar    A    G        0      0        2 
  12  chr12_29321888   Sample    A    G        0      0        2 
  12  chr12_29329836     AAsi    T    C        0      0        2 
  12  chr12_29329836     AKia    T    C        0      0        2 
  12  chr12_29329836     AOna    T    C        0      0        2 
  12  chr12_29329836     ASom    T    C        0      0        2 
  12  chr12_29329836     HCab    T    C        0      0        2 
  12  chr12_29329836     HPrz    T    C        0      0        2 
  12  chr12_29329836     ZBoe    T    C      0.5      1        2 
  12  chr12_29329836     ZGre    T    C        0      0        2 
  12  chr12_29329836     ZHar    T    C        0      0        2 
  12  chr12_29329836   Sample    T    C        0      0        2 
  12  chr12_29337687     AAsi    T    C        0      0        2 
  12  chr12_29337687     AKia    T    C        0      0        2 
  12  chr12_29337687     AOna    T    C        0      0        2 
  12  chr12_29337687     ASom    T    C        0      0        2 
  12  chr12_29337687     HCab    T    C        0      0        2 
  12  chr12_29337687     HPrz    T    C        0      0        2 
  12  chr12_29337687     ZBoe    T    C        1      2        2 
  12  chr12_29337687     ZGre    T    C        0      0        2 
  12  chr12_29337687     ZHar    T    C        0      0        2 
  12  chr12_29337687   Sample    T    C        0      0        2 
  12  chr12_29341794     AAsi    A    G        0      0        2 
  12  chr12_29341794     AKia    A    G        0      0        2 
  12  chr12_29341794     AOna    A    G        0      0        2 
  12  chr12_29341794     ASom    A    G        0      0        2 
  12  chr12_29341794     HCab    A    G        0      0        2 
  12  chr12_29341794     HPrz    A    G        0      0        2 
  12  chr12_29341794     ZBoe    A    G        0      0        2 
  12  chr12_29341794     ZGre    A    G        0      0        2 
  12  chr12_29341794     ZHar    A    G      0.5      1        2 
  12  chr12_29341794   Sample    A    G        0      0        2 
  12  chr12_29341847     AAsi    G    C        0      0        2 
  12  chr12_29341847     AKia    G    C        0      0        2 
  12  chr12_29341847     AOna    G    C        0      0        2 
  12  chr12_29341847     ASom    G    C        0      0        2 
  12  chr12_29341847     HCab    G    C        0      0        2 
  12  chr12_29341847     HPrz    G    C        0      0        2 
  12  chr12_29341847     ZBoe    G    C        1      2        2 
  12  chr12_29341847     ZGre    G    C        0      0        2 
  12  chr12_29341847     ZHar    G    C        0      0        2 
  12  chr12_29341847   Sample    G    C        0      0        2 
  12  chr12_29345862     AAsi    C    A        0      0        2 
  12  chr12_29345862     AKia    C    A        0      0        2 
  12  chr12_29345862     AOna    C    A        0      0        2 
  12  chr12_29345862     ASom    C    A        0      0        2 
  12  chr12_29345862     HCab    C    A        1      2        2 
  12  chr12_29345862     HPrz    C    A        1      2        2 
  12  chr12_29345862     ZBoe    C    A        0      0        2 
  12  chr12_29345862     ZGre    C    A        0      0        2 
  12  chr12_29345862     ZHar    C    A        0      0        2 
  12  chr12_29345862   Sample    C    A        0      0        2 
  12  chr12_29347349     AAsi    T    C        0      0        2 
  12  chr12_29347349     AKia    T    C      0.5      1        2 
  12  chr12_29347349     AOna    T    C      0.5      1        2 
  12  chr12_29347349     ASom    T    C        0      0        2 
  12  chr12_29347349     HCab    T    C        0      0        2 
  12  chr12_29347349     HPrz    T    C        0      0        2 
  12  chr12_29347349     ZBoe    T    C        0      0        2 
  12  chr12_29347349     ZGre    T    C        0      0        2 
  12  chr12_29347349     ZHar    T    C        0      0        2 
  12  chr12_29347349   Sample    T    C        0      0        2 
  12  chr12_29347604     AAsi    G    T        0      0        2 
  12  chr12_29347604     AKia    G    T        0      0        2 
  12  chr12_29347604     AOna    G    T        0      0        2 
  12  chr12_29347604     ASom    G    T        0      0        2 
  12  chr12_29347604     HCab    G    T        0      0        2 
  12  chr12_29347604     HPrz    G    T        1      2        2 
  12  chr12_29347604     ZBoe    G    T        0      0        2 
  12  chr12_29347604     ZGre    G    T        0      0        2 
  12  chr12_29347604     ZHar    G    T        0      0        2 
  12  chr12_29347604   Sample    G    T        0      0        2 
  12  chr12_29347861     AAsi    T    C        0      0        2 
  12  chr12_29347861     AKia    T    C        1      2        2 
  12  chr12_29347861     AOna    T    C        1      2        2 
  12  chr12_29347861     ASom    T    C        0      0        2 
  12  chr12_29347861     HCab    T    C        0      0        2 
  12  chr12_29347861     HPrz    T    C        0      0        2 
  12  chr12_29347861     ZBoe    T    C        0      0        2 
  12  chr12_29347861     ZGre    T    C        0      0        2 
  12  chr12_29347861     ZHar    T    C        0      0        2 
  12  chr12_29347861   Sample    T    C        0      0        2 
  12  chr12_29351086     AAsi    T    C        0      0        2 
  12  chr12_29351086     AKia    T    C        0      0        2 
  12  chr12_29351086     AOna    T    C        0      0        2 
  12  chr12_29351086     ASom    T    C        0      0        2 
  12  chr12_29351086     HCab    T    C        0      0        2 
  12  chr12_29351086     HPrz    T    C        0      0        2 
  12  chr12_29351086     ZBoe    T    C        0      0        2 
  12  chr12_29351086     ZGre    T    C      0.5      1        2 
  12  chr12_29351086     ZHar    T    C        0      0        2 
  12  chr12_29351086   Sample    T    C        0      0        2 
  12  chr12_29364776     AAsi    C    T        0      0        2 
  12  chr12_29364776     AKia    C    T        0      0        2 
  12  chr12_29364776     AOna    C    T        0      0        2 
  12  chr12_29364776     ASom    C    T        0      0        2 
  12  chr12_29364776     HCab    C    T        1      2        2 
  12  chr12_29364776     HPrz    C    T        1      2        2 
  12  chr12_29364776     ZBoe    C    T        0      0        2 
  12  chr12_29364776     ZGre    C    T        0      0        2 
  12  chr12_29364776     ZHar    C    T        0      0        2 
  12  chr12_29364776   Sample    C    T        0      0        2 
  12  chr12_29369649     AAsi    C    T        0      0        2 
  12  chr12_29369649     AKia    C    T        0      0        2 
  12  chr12_29369649     AOna    C    T        0      0        2 
  12  chr12_29369649     ASom    C    T        0      0        2 
  12  chr12_29369649     HCab    C    T        1      2        2 
  12  chr12_29369649     HPrz    C    T        1      2        2 
  12  chr12_29369649     ZBoe    C    T        0      0        2 
  12  chr12_29369649     ZGre    C    T        0      0        2 
  12  chr12_29369649     ZHar    C    T        0      0        2 
  12  chr12_29369649   Sample    C    T        0      0        2 
  12  chr12_29373562     AAsi    A    G        0      0        2 
  12  chr12_29373562     AKia    A    G        0      0        2 
  12  chr12_29373562     AOna    A    G        0      0        2 
  12  chr12_29373562     ASom    A    G        0      0        2 
  12  chr12_29373562     HCab    A    G        1      2        2 
  12  chr12_29373562     HPrz    A    G        1      2        2 
  12  chr12_29373562     ZBoe    A    G        0      0        2 
  12  chr12_29373562     ZGre    A    G        1      2        2 
  12  chr12_29373562     ZHar    A    G        0      0        2 
  12  chr12_29373562   Sample    A    G        0      0        2 
  12  chr12_29376113     AAsi    C    G        0      0        2 
  12  chr12_29376113     AKia    C    G        0      0        2 
  12  chr12_29376113     AOna    C    G        0      0        2 
  12  chr12_29376113     ASom    C    G        0      0        2 
  12  chr12_29376113     HCab    C    G        0      0        2 
  12  chr12_29376113     HPrz    C    G        0      0        2 
  12  chr12_29376113     ZBoe    C    G      0.5      1        2 
  12  chr12_29376113     ZGre    C    G        0      0        2 
  12  chr12_29376113     ZHar    C    G        0      0        2 
  12  chr12_29376113   Sample    C    G        0      0        2 
  12  chr12_29389456     AAsi    A    G        0      0        2 
  12  chr12_29389456     AKia    A    G        0      0        2 
  12  chr12_29389456     AOna    A    G        0      0        2 
  12  chr12_29389456     ASom    A    G        0      0        2 
  12  chr12_29389456     HCab    A    G        1      2        2 
  12  chr12_29389456     HPrz    A    G        1      2        2 
  12  chr12_29389456     ZBoe    A    G        0      0        2 
  12  chr12_29389456     ZGre    A    G        0      0        2 
  12  chr12_29389456     ZHar    A    G        0      0        2 
  12  chr12_29389456   Sample    A    G        0      0        2 
  12  chr12_29391801     AAsi    G    C      0.5      1        2 
  12  chr12_29391801     AKia    G    C        0      0        2 
  12  chr12_29391801     AOna    G    C        0      0        2 
  12  chr12_29391801     ASom    G    C      0.5      1        2 
  12  chr12_29391801     HCab    G    C        0      0        2 
  12  chr12_29391801     HPrz    G    C        0      0        2 
  12  chr12_29391801     ZBoe    G    C        0      0        2 
  12  chr12_29391801     ZGre    G    C        0      0        2 
  12  chr12_29391801     ZHar    G    C        0      0        2 
  12  chr12_29391801   Sample    G    C        0      0        2 
  12  chr12_29397520     AAsi    T    C      0.5      1        2 
  12  chr12_29397520     AKia    T    C        0      0        2 
  12  chr12_29397520     AOna    T    C        0      0        2 
  12  chr12_29397520     ASom    T    C        0      0        2 
  12  chr12_29397520     HCab    T    C        0      0        2 
  12  chr12_29397520     HPrz    T    C        0      0        2 
  12  chr12_29397520     ZBoe    T    C        0      0        2 
  12  chr12_29397520     ZGre    T    C        0      0        2 
  12  chr12_29397520     ZHar    T    C        0      0        2 
  12  chr12_29397520   Sample    T    C        1      2        2 
  12  chr12_29400371     AAsi    G    A        0      0        2 
  12  chr12_29400371     AKia    G    A        0      0        2 
  12  chr12_29400371     AOna    G    A        1      2        2 
  12  chr12_29400371     ASom    G    A        0      0        2 
  12  chr12_29400371     HCab    G    A        0      0        2 
  12  chr12_29400371     HPrz    G    A        0      0        2 
  12  chr12_29400371     ZBoe    G    A        0      0        2 
  12  chr12_29400371     ZGre    G    A        0      0        2 
  12  chr12_29400371     ZHar    G    A        0      0        2 
  12  chr12_29400371   Sample    G    A        0      0        2 
  12  chr12_29406673     AAsi    C    A        0      0        2 
  12  chr12_29406673     AKia    C    A        0      0        2 
  12  chr12_29406673     AOna    C    A      0.5      1        2 
  12  chr12_29406673     ASom    C    A        0      0        2 
  12  chr12_29406673     HCab    C    A        0      0        2 
  12  chr12_29406673     HPrz    C    A        0      0        2 
  12  chr12_29406673     ZBoe    C    A        0      0        2 
  12  chr12_29406673     ZGre    C    A        0      0        2 
  12  chr12_29406673     ZHar    C    A        0      0        2 
  12  chr12_29406673   Sample    C    A        0      0        2 
  12  chr12_29416123     AAsi    T    G        0      0        2 
  12  chr12_29416123     AKia    T    G        0      0        2 
  12  chr12_29416123     AOna    T    G        0      0        2 
  12  chr12_29416123     ASom    T    G        0      0        2 
  12  chr12_29416123     HCab    T    G        0      0        2 
  12  chr12_29416123     HPrz    T    G        0      0        2 
  12  chr12_29416123     ZBoe    T    G        0      0        2 
  12  chr12_29416123     ZGre    T    G        0      0        2 
  12  chr12_29416123     ZHar    T    G        1      2        2 
  12  chr12_29416123   Sample    T    G        0      0        2 
  12  chr12_29417470     AAsi    T    C        0      0        2 
  12  chr12_29417470     AKia    T    C        0      0        2 
  12  chr12_29417470     AOna    T    C        0      0        2 
  12  chr12_29417470     ASom    T    C        0      0        2 
  12  chr12_29417470     HCab    T    C        0      0        2 
  12  chr12_29417470     HPrz    T    C        0      0        2 
  12  chr12_29417470     ZBoe    T    C        0      0        2 
  12  chr12_29417470     ZGre    T    C      0.5      1        2 
  12  chr12_29417470     ZHar    T    C        0      0        2 
  12  chr12_29417470   Sample    T    C        0      0        2 
  12  chr12_29428762     AAsi    T    G        0      0        2 
  12  chr12_29428762     AKia    T    G        1      2        2 
  12  chr12_29428762     AOna    T    G        1      2        2 
  12  chr12_29428762     ASom    T    G        0      0        2 
  12  chr12_29428762     HCab    T    G        1      2        2 
  12  chr12_29428762     HPrz    T    G        1      2        2 
  12  chr12_29428762     ZBoe    T    G        0      0        2 
  12  chr12_29428762     ZGre    T    G      0.5      1        2 
  12  chr12_29428762     ZHar    T    G        0      0        2 
  12  chr12_29428762   Sample    T    G        0      0        2 
  12  chr12_29430469     AAsi    A    G        0      0        2 
  12  chr12_29430469     AKia    A    G      0.5      1        2 
  12  chr12_29430469     AOna    A    G        0      0        2 
  12  chr12_29430469     ASom    A    G        0      0        2 
  12  chr12_29430469     HCab    A    G        0      0        2 
  12  chr12_29430469     HPrz    A    G        0      0        2 
  12  chr12_29430469     ZBoe    A    G        0      0        2 
  12  chr12_29430469     ZGre    A    G        0      0        2 
  12  chr12_29430469     ZHar    A    G        0      0        2 
  12  chr12_29430469   Sample    A    G        0      0        2 
  12  chr12_29439053     AAsi    A    G        0      0        2 
  12  chr12_29439053     AKia    A    G        0      0        2 
  12  chr12_29439053     AOna    A    G        0      0        2 
  12  chr12_29439053     ASom    A    G        0      0        2 
  12  chr12_29439053     HCab    A    G      0.5      1        2 
  12  chr12_29439053     HPrz    A    G        0      0        2 
  12  chr12_29439053     ZBoe    A    G        0      0        2 
  12  chr12_29439053     ZGre    A    G        0      0        2 
  12  chr12_29439053     ZHar    A    G        0      0        2 
  12  chr12_29439053   Sample    A    G        0      0        2 
  12  chr12_29439675     AAsi    A    G        0      0        2 
  12  chr12_29439675     AKia    A    G        0      0        2 
  12  chr12_29439675     AOna    A    G        0      0        2 
  12  chr12_29439675     ASom    A    G        0      0        2 
  12  chr12_29439675     HCab    A    G        0      0        2 
  12  chr12_29439675     HPrz    A    G        0      0        2 
  12  chr12_29439675     ZBoe    A    G      0.5      1        2 
  12  chr12_29439675     ZGre    A    G        0      0        2 
  12  chr12_29439675     ZHar    A    G        0      0        2 
  12  chr12_29439675   Sample    A    G        0      0        2 
  12  chr12_29448182     AAsi    T    C        0      0        2 
  12  chr12_29448182     AKia    T    C        0      0        2 
  12  chr12_29448182     AOna    T    C        0      0        2 
  12  chr12_29448182     ASom    T    C        0      0        2 
  12  chr12_29448182     HCab    T    C        1      2        2 
  12  chr12_29448182     HPrz    T    C        1      2        2 
  12  chr12_29448182     ZBoe    T    C        0      0        2 
  12  chr12_29448182     ZGre    T    C        0      0        2 
  12  chr12_29448182     ZHar    T    C        0      0        2 
  12  chr12_29448182   Sample    T    C        0      0        2 
  12  chr12_29449383     AAsi    A    G        0      0        2 
  12  chr12_29449383     AKia    A    G        0      0        2 
  12  chr12_29449383     AOna    A    G        0      0        2 
  12  chr12_29449383     ASom    A    G        1      2        2 
  12  chr12_29449383     HCab    A    G        0      0        2 
  12  chr12_29449383     HPrz    A    G        0      0        2 
  12  chr12_29449383     ZBoe    A    G        0      0        2 
  12  chr12_29449383     ZGre    A    G        0      0        2 
  12  chr12_29449383     ZHar    A    G        0      0        2 
  12  chr12_29449383   Sample    A    G        0      0        2 
  12  chr12_29449812     AAsi    G    T        0      0        2 
  12  chr12_29449812     AKia    G    T        0      0        2 
  12  chr12_29449812     AOna    G    T        0      0        2 
  12  chr12_29449812     ASom    G    T        0      0        2 
  12  chr12_29449812     HCab    G    T        1      2        2 
  12  chr12_29449812     HPrz    G    T        1      2        2 
  12  chr12_29449812     ZBoe    G    T        0      0        2 
  12  chr12_29449812     ZGre    G    T        0      0        2 
  12  chr12_29449812     ZHar    G    T        0      0        2 
  12  chr12_29449812   Sample    G    T        0      0        2 
  12  chr12_29451449     AAsi    T    C        0      0        2 
  12  chr12_29451449     AKia    T    C      0.5      1        2 
  12  chr12_29451449     AOna    T    C        0      0        2 
  12  chr12_29451449     ASom    T    C        0      0        2 
  12  chr12_29451449     HCab    T    C        0      0        2 
  12  chr12_29451449     HPrz    T    C        0      0        2 
  12  chr12_29451449     ZBoe    T    C        0      0        2 
  12  chr12_29451449     ZGre    T    C        0      0        2 
  12  chr12_29451449     ZHar    T    C        0      0        2 
  12  chr12_29451449   Sample    T    C        0      0        2 
  12  chr12_29453155     AAsi    T    G        0      0        2 
  12  chr12_29453155     AKia    T    G        0      0        2 
  12  chr12_29453155     AOna    T    G        0      0        2 
  12  chr12_29453155     ASom    T    G        0      0        2 
  12  chr12_29453155     HCab    T    G      0.5      1        2 
  12  chr12_29453155     HPrz    T    G      0.5      1        2 
  12  chr12_29453155     ZBoe    T    G        0      0        2 
  12  chr12_29453155     ZGre    T    G        0      0        2 
  12  chr12_29453155     ZHar    T    G        0      0        2 
  12  chr12_29453155   Sample    T    G        0      0        2 
  12  chr12_29455344     AAsi    A    G        0      0        2 
  12  chr12_29455344     AKia    A    G        0      0        2 
  12  chr12_29455344     AOna    A    G        0      0        2 
  12  chr12_29455344     ASom    A    G        0      0        2 
  12  chr12_29455344     HCab    A    G        0      0        2 
  12  chr12_29455344     HPrz    A    G        0      0        2 
  12  chr12_29455344     ZBoe    A    G      0.5      1        2 
  12  chr12_29455344     ZGre    A    G        0      0        2 
  12  chr12_29455344     ZHar    A    G        0      0        2 
  12  chr12_29455344   Sample    A    G        0      0        2 
  12  chr12_29456792     AAsi    T    C        0      0        2 
  12  chr12_29456792     AKia    T    C        0      0        2 
  12  chr12_29456792     AOna    T    C        0      0        2 
  12  chr12_29456792     ASom    T    C        0      0        2 
  12  chr12_29456792     HCab    T    C        0      0        2 
  12  chr12_29456792     HPrz    T    C        0      0        2 
  12  chr12_29456792     ZBoe    T    C        1      2        2 
  12  chr12_29456792     ZGre    T    C        1      2        2 
  12  chr12_29456792     ZHar    T    C        1      2        2 
  12  chr12_29456792   Sample    T    C        0      0        2 
  12  chr12_29459811     AAsi    C    A        0      0        2 
  12  chr12_29459811     AKia    C    A        0      0        2 
  12  chr12_29459811     AOna    C    A        0      0        2 
  12  chr12_29459811     ASom    C    A        0      0        2 
  12  chr12_29459811     HCab    C    A        0      0        2 
  12  chr12_29459811     HPrz    C    A      0.5      1        2 
  12  chr12_29459811     ZBoe    C    A        0      0        2 
  12  chr12_29459811     ZGre    C    A        0      0        2 
  12  chr12_29459811     ZHar    C    A        0      0        2 
  12  chr12_29459811   Sample    C    A        0      0        2 
  12  chr12_29462733     AAsi    T    C        1      2        2 
  12  chr12_29462733     AKia    T    C        0      0        2 
  12  chr12_29462733     AOna    T    C        0      0        2 
  12  chr12_29462733     ASom    T    C        1      2        2 
  12  chr12_29462733     HCab    T    C        0      0        2 
  12  chr12_29462733     HPrz    T    C        0      0        2 
  12  chr12_29462733     ZBoe    T    C        0      0        2 
  12  chr12_29462733     ZGre    T    C        0      0        2 
  12  chr12_29462733     ZHar    T    C        0      0        2 
  12  chr12_29462733   Sample    T    C        1      2        2 
  12  chr12_29464300     AAsi    A    T        0      0        2 
  12  chr12_29464300     AKia    A    T        0      0        2 
  12  chr12_29464300     AOna    A    T        0      0        2 
  12  chr12_29464300     ASom    A    T        0      0        2 
  12  chr12_29464300     HCab    A    T        1      2        2 
  12  chr12_29464300     HPrz    A    T        1      2        2 
  12  chr12_29464300     ZBoe    A    T        0      0        2 
  12  chr12_29464300     ZGre    A    T        0      0        2 
  12  chr12_29464300     ZHar    A    T        0      0        2 
  12  chr12_29464300   Sample    A    T        0      0        2 
  12  chr12_29466704     AAsi    T    C        1      2        2 
  12  chr12_29466704     AKia    T    C        0      0        2 
  12  chr12_29466704     AOna    T    C        0      0        2 
  12  chr12_29466704     ASom    T    C        1      2        2 
  12  chr12_29466704     HCab    T    C        0      0        2 
  12  chr12_29466704     HPrz    T    C        0      0        2 
  12  chr12_29466704     ZBoe    T    C        0      0        2 
  12  chr12_29466704     ZGre    T    C        0      0        2 
  12  chr12_29466704     ZHar    T    C        0      0        2 
  12  chr12_29466704   Sample    T    C        1      2        2 
  12  chr12_29467671     AAsi    T    C        0      0        2 
  12  chr12_29467671     AKia    T    C        0      0        2 
  12  chr12_29467671     AOna    T    C        0      0        2 
  12  chr12_29467671     ASom    T    C        0      0        2 
  12  chr12_29467671     HCab    T    C        0      0        2 
  12  chr12_29467671     HPrz    T    C      0.5      1        2 
  12  chr12_29467671     ZBoe    T    C        0      0        2 
  12  chr12_29467671     ZGre    T    C        0      0        2 
  12  chr12_29467671     ZHar    T    C        0      0        2 
  12  chr12_29467671   Sample    T    C        0      0        2 
  12  chr12_29476641     AAsi    A    G        0      0        2 
  12  chr12_29476641     AKia    A    G        0      0        2 
  12  chr12_29476641     AOna    A    G        0      0        2 
  12  chr12_29476641     ASom    A    G        0      0        2 
  12  chr12_29476641     HCab    A    G        0      0        2 
  12  chr12_29476641     HPrz    A    G      0.5      1        2 
  12  chr12_29476641     ZBoe    A    G        0      0        2 
  12  chr12_29476641     ZGre    A    G        0      0        2 
  12  chr12_29476641     ZHar    A    G        0      0        2 
  12  chr12_29476641   Sample    A    G        0      0        2 
  12  chr12_29480943     AAsi    T    C        0      0        2 
  12  chr12_29480943     AKia    T    C        0      0        2 
  12  chr12_29480943     AOna    T    C        0      0        2 
  12  chr12_29480943     ASom    T    C        0      0        2 
  12  chr12_29480943     HCab    T    C        0      0        2 
  12  chr12_29480943     HPrz    T    C        0      0        2 
  12  chr12_29480943     ZBoe    T    C      0.5      1        2 
  12  chr12_29480943     ZGre    T    C        0      0        2 
  12  chr12_29480943     ZHar    T    C        0      0        2 
  12  chr12_29480943   Sample    T    C        0      0        2 
  12  chr12_29488773     AAsi    A    G        0      0        2 
  12  chr12_29488773     AKia    A    G        0      0        2 
  12  chr12_29488773     AOna    A    G        0      0        2 
  12  chr12_29488773     ASom    A    G        0      0        2 
  12  chr12_29488773     HCab    A    G      0.5      1        2 
  12  chr12_29488773     HPrz    A    G        0      0        2 
  12  chr12_29488773     ZBoe    A    G        0      0        2 
  12  chr12_29488773     ZGre    A    G        0      0        2 
  12  chr12_29488773     ZHar    A    G        0      0        2 
  12  chr12_29488773   Sample    A    G        0      0        2 
  12  chr12_29490339     AAsi    T    C        0      0        2 
  12  chr12_29490339     AKia    T    C        0      0        2 
  12  chr12_29490339     AOna    T    C        0      0        2 
  12  chr12_29490339     ASom    T    C        0      0        2 
  12  chr12_29490339     HCab    T    C        0      0        2 
  12  chr12_29490339     HPrz    T    C        0      0        2 
  12  chr12_29490339     ZBoe    T    C        0      0        2 
  12  chr12_29490339     ZGre    T    C        0      0        2 
  12  chr12_29490339     ZHar    T    C        1      2        2 
  12  chr12_29490339   Sample    T    C        0      0        2 
  12  chr12_29490400     AAsi    A    G        0      0        2 
  12  chr12_29490400     AKia    A    G        0      0        2 
  12  chr12_29490400     AOna    A    G        0      0        2 
  12  chr12_29490400     ASom    A    G        0      0        2 
  12  chr12_29490400     HCab    A    G        0      0        2 
  12  chr12_29490400     HPrz    A    G        0      0        2 
  12  chr12_29490400     ZBoe    A    G        0      0        2 
  12  chr12_29490400     ZGre    A    G      0.5      1        2 
  12  chr12_29490400     ZHar    A    G        0      0        2 
  12  chr12_29490400   Sample    A    G        0      0        2 
  12  chr12_29490847     AAsi    A    G        1      2        2 
  12  chr12_29490847     AKia    A    G        0      0        2 
  12  chr12_29490847     AOna    A    G        0      0        2 
  12  chr12_29490847     ASom    A    G        0      0        2 
  12  chr12_29490847     HCab    A    G        0      0        2 
  12  chr12_29490847     HPrz    A    G        0      0        2 
  12  chr12_29490847     ZBoe    A    G        0      0        2 
  12  chr12_29490847     ZGre    A    G        0      0        2 
  12  chr12_29490847     ZHar    A    G        0      0        2 
  12  chr12_29490847   Sample    A    G        1      2        2 
  12  chr12_29493641     AAsi    T    C        0      0        2 
  12  chr12_29493641     AKia    T    C        0      0        2 
  12  chr12_29493641     AOna    T    C        1      2        2 
  12  chr12_29493641     ASom    T    C        0      0        2 
  12  chr12_29493641     HCab    T    C        0      0        2 
  12  chr12_29493641     HPrz    T    C        0      0        2 
  12  chr12_29493641     ZBoe    T    C        0      0        2 
  12  chr12_29493641     ZGre    T    C        0      0        2 
  12  chr12_29493641     ZHar    T    C        0      0        2 
  12  chr12_29493641   Sample    T    C        1      2        2 
  12  chr12_29500250     AAsi    T    C        0      0        2 
  12  chr12_29500250     AKia    T    C        0      0        2 
  12  chr12_29500250     AOna    T    C        0      0        2 
  12  chr12_29500250     ASom    T    C        0      0        2 
  12  chr12_29500250     HCab    T    C        0      0        2 
  12  chr12_29500250     HPrz    T    C        0      0        2 
  12  chr12_29500250     ZBoe    T    C        0      0        2 
  12  chr12_29500250     ZGre    T    C        1      2        2 
  12  chr12_29500250     ZHar    T    C        0      0        2 
  12  chr12_29500250   Sample    T    C        0      0        2 
  12  chr12_29505640     AAsi    T    C        0      0        2 
  12  chr12_29505640     AKia    T    C        0      0        2 
  12  chr12_29505640     AOna    T    C        0      0        2 
  12  chr12_29505640     ASom    T    C        0      0        2 
  12  chr12_29505640     HCab    T    C        0      0        2 
  12  chr12_29505640     HPrz    T    C        0      0        2 
  12  chr12_29505640     ZBoe    T    C        0      0        2 
  12  chr12_29505640     ZGre    T    C      0.5      1        2 
  12  chr12_29505640     ZHar    T    C        0      0        2 
  12  chr12_29505640   Sample    T    C        0      0        2 
  12  chr12_29515362     AAsi    A    G        0      0        2 
  12  chr12_29515362     AKia    A    G        0      0        2 
  12  chr12_29515362     AOna    A    G        0      0        2 
  12  chr12_29515362     ASom    A    G        0      0        2 
  12  chr12_29515362     HCab    A    G        0      0        2 
  12  chr12_29515362     HPrz    A    G        0      0        2 
  12  chr12_29515362     ZBoe    A    G        0      0        2 
  12  chr12_29515362     ZGre    A    G        0      0        2 
  12  chr12_29515362     ZHar    A    G        1      2        2 
  12  chr12_29515362   Sample    A    G        0      0        2 
  12  chr12_29515980     AAsi    T    C        0      0        2 
  12  chr12_29515980     AKia    T    C        0      0        2 
  12  chr12_29515980     AOna    T    C        0      0        2 
  12  chr12_29515980     ASom    T    C        0      0        2 
  12  chr12_29515980     HCab    T    C        0      0        2 
  12  chr12_29515980     HPrz    T    C        0      0        2 
  12  chr12_29515980     ZBoe    T    C        1      2        2 
  12  chr12_29515980     ZGre    T    C        0      0        2 
  12  chr12_29515980     ZHar    T    C        0      0        2 
  12  chr12_29515980   Sample    T    C        0      0        2 
  12  chr12_29516285     AAsi    T    C        0      0        2 
  12  chr12_29516285     AKia    T    C        0      0        2 
  12  chr12_29516285     AOna    T    C        0      0        2 
  12  chr12_29516285     ASom    T    C        0      0        2 
  12  chr12_29516285     HCab    T    C      0.5      1        2 
  12  chr12_29516285     HPrz    T    C        0      0        2 
  12  chr12_29516285     ZBoe    T    C        0      0        2 
  12  chr12_29516285     ZGre    T    C        0      0        2 
  12  chr12_29516285     ZHar    T    C        0      0        2 
  12  chr12_29516285   Sample    T    C        0      0        2 
  12  chr12_29516914     AAsi    A    C        0      0        2 
  12  chr12_29516914     AKia    A    C        0      0        2 
  12  chr12_29516914     AOna    A    C        0      0        2 
  12  chr12_29516914     ASom    A    C        0      0        2 
  12  chr12_29516914     HCab    A    C      0.5      1        2 
  12  chr12_29516914     HPrz    A    C        0      0        2 
  12  chr12_29516914     ZBoe    A    C        0      0        2 
  12  chr12_29516914     ZGre    A    C        0      0        2 
  12  chr12_29516914     ZHar    A    C        0      0        2 
  12  chr12_29516914   Sample    A    C        0      0        2 
  12  chr12_29517438     AAsi    T    C        0      0        2 
  12  chr12_29517438     AKia    T    C      0.5      1        2 
  12  chr12_29517438     AOna    T    C        0      0        2 
  12  chr12_29517438     ASom    T    C        0      0        2 
  12  chr12_29517438     HCab    T    C        0      0        2 
  12  chr12_29517438     HPrz    T    C        0      0        2 
  12  chr12_29517438     ZBoe    T    C        0      0        2 
  12  chr12_29517438     ZGre    T    C        0      0        2 
  12  chr12_29517438     ZHar    T    C        0      0        2 
  12  chr12_29517438   Sample    T    C        0      0        2 
  12  chr12_29519711     AAsi    C    T        1      2        2 
  12  chr12_29519711     AKia    C    T        0      0        2 
  12  chr12_29519711     AOna    C    T        0      0        2 
  12  chr12_29519711     ASom    C    T        0      0        2 
  12  chr12_29519711     HCab    C    T        0      0        2 
  12  chr12_29519711     HPrz    C    T        0      0        2 
  12  chr12_29519711     ZBoe    C    T        0      0        2 
  12  chr12_29519711     ZGre    C    T        0      0        2 
  12  chr12_29519711     ZHar    C    T        0      0        2 
  12  chr12_29519711   Sample    C    T        1      2        2 
  12  chr12_29524852     AAsi    C    T        0      0        2 
  12  chr12_29524852     AKia    C    T        0      0        2 
  12  chr12_29524852     AOna    C    T        0      0        2 
  12  chr12_29524852     ASom    C    T        0      0        2 
  12  chr12_29524852     HCab    C    T        0      0        2 
  12  chr12_29524852     HPrz    C    T        0      0        2 
  12  chr12_29524852     ZBoe    C    T        1      2        2 
  12  chr12_29524852     ZGre    C    T        0      0        2 
  12  chr12_29524852     ZHar    C    T        1      2        2 
  12  chr12_29524852   Sample    C    T        0      0        2 
  12  chr12_29528201     AAsi    A    G        0      0        2 
  12  chr12_29528201     AKia    A    G        0      0        2 
  12  chr12_29528201     AOna    A    G      0.5      1        2 
  12  chr12_29528201     ASom    A    G        0      0        2 
  12  chr12_29528201     HCab    A    G        0      0        2 
  12  chr12_29528201     HPrz    A    G        0      0        2 
  12  chr12_29528201     ZBoe    A    G        0      0        2 
  12  chr12_29528201     ZGre    A    G        0      0        2 
  12  chr12_29528201     ZHar    A    G        0      0        2 
  12  chr12_29528201   Sample    A    G        0      0        2 
  12  chr12_29530295     AAsi    G    A        0      0        2 
  12  chr12_29530295     AKia    G    A        0      0        2 
  12  chr12_29530295     AOna    G    A        0      0        2 
  12  chr12_29530295     ASom    G    A      0.5      1        2 
  12  chr12_29530295     HCab    G    A        0      0        2 
  12  chr12_29530295     HPrz    G    A        0      0        2 
  12  chr12_29530295     ZBoe    G    A        0      0        2 
  12  chr12_29530295     ZGre    G    A        0      0        2 
  12  chr12_29530295     ZHar    G    A        0      0        2 
  12  chr12_29530295   Sample    G    A        0      0        2 
  12  chr12_29530440     AAsi    G    C        0      0        2 
  12  chr12_29530440     AKia    G    C      0.5      1        2 
  12  chr12_29530440     AOna    G    C        0      0        2 
  12  chr12_29530440     ASom    G    C        0      0        2 
  12  chr12_29530440     HCab    G    C        0      0        2 
  12  chr12_29530440     HPrz    G    C        0      0        2 
  12  chr12_29530440     ZBoe    G    C        0      0        2 
  12  chr12_29530440     ZGre    G    C        0      0        2 
  12  chr12_29530440     ZHar    G    C        0      0        2 
  12  chr12_29530440   Sample    G    C        0      0        2 
  12  chr12_29539015     AAsi    G    A        0      0        2 
  12  chr12_29539015     AKia    G    A        0      0        2 
  12  chr12_29539015     AOna    G    A        0      0        2 
  12  chr12_29539015     ASom    G    A        0      0        2 
  12  chr12_29539015     HCab    G    A        0      0        2 
  12  chr12_29539015     HPrz    G    A        0      0        2 
  12  chr12_29539015     ZBoe    G    A        0      0        2 
  12  chr12_29539015     ZGre    G    A        0      0        2 
  12  chr12_29539015     ZHar    G    A        1      2        2 
  12  chr12_29539015   Sample    G    A        0      0        2 
  12  chr12_29545379     AAsi    G    T        0      0        2 
  12  chr12_29545379     AKia    G    T        0      0        2 
  12  chr12_29545379     AOna    G    T        0      0        2 
  12  chr12_29545379     ASom    G    T        0      0        2 
  12  chr12_29545379     HCab    G    T        0      0        2 
  12  chr12_29545379     HPrz    G    T        0      0        2 
  12  chr12_29545379     ZBoe    G    T      0.5      1        2 
  12  chr12_29545379     ZGre    G    T        0      0        2 
  12  chr12_29545379     ZHar    G    T        0      0        2 
  12  chr12_29545379   Sample    G    T        0      0        2 
  12  chr12_29548657     AAsi    A    G        0      0        2 
  12  chr12_29548657     AKia    A    G        0      0        2 
  12  chr12_29548657     AOna    A    G        0      0        2 
  12  chr12_29548657     ASom    A    G      0.5      1        2 
  12  chr12_29548657     HCab    A    G        0      0        2 
  12  chr12_29548657     HPrz    A    G        0      0        2 
  12  chr12_29548657     ZBoe    A    G        0      0        2 
  12  chr12_29548657     ZGre    A    G        0      0        2 
  12  chr12_29548657     ZHar    A    G        0      0        2 
  12  chr12_29548657   Sample    A    G        0      0        2 
  12  chr12_29549069     AAsi    T    C        0      0        2 
  12  chr12_29549069     AKia    T    C        0      0        2 
  12  chr12_29549069     AOna    T    C      0.5      1        2 
  12  chr12_29549069     ASom    T    C        0      0        2 
  12  chr12_29549069     HCab    T    C        1      2        2 
  12  chr12_29549069     HPrz    T    C        1      2        2 
  12  chr12_29549069     ZBoe    T    C        0      0        2 
  12  chr12_29549069     ZGre    T    C        0      0        2 
  12  chr12_29549069     ZHar    T    C        0      0        2 
  12  chr12_29549069   Sample    T    C        0      0        2 
  12  chr12_29555858     AAsi    A    G        0      0        2 
  12  chr12_29555858     AKia    A    G        0      0        2 
  12  chr12_29555858     AOna    A    G        0      0        2 
  12  chr12_29555858     ASom    A    G        0      0        2 
  12  chr12_29555858     HCab    A    G        0      0        2 
  12  chr12_29555858     HPrz    A    G        0      0        2 
  12  chr12_29555858     ZBoe    A    G      0.5      1        2 
  12  chr12_29555858     ZGre    A    G        0      0        2 
  12  chr12_29555858     ZHar    A    G        0      0        2 
  12  chr12_29555858   Sample    A    G        0      0        2 
  12  chr12_29556558     AAsi    G    C        0      0        2 
  12  chr12_29556558     AKia    G    C        0      0        2 
  12  chr12_29556558     AOna    G    C        0      0        2 
  12  chr12_29556558     ASom    G    C        0      0        2 
  12  chr12_29556558     HCab    G    C        1      2        2 
  12  chr12_29556558     HPrz    G    C        1      2        2 
  12  chr12_29556558     ZBoe    G    C        0      0        2 
  12  chr12_29556558     ZGre    G    C        0      0        2 
  12  chr12_29556558     ZHar    G    C        0      0        2 
  12  chr12_29556558   Sample    G    C        0      0        2 
  12  chr12_29557634     AAsi    G    A        0      0        2 
  12  chr12_29557634     AKia    G    A        0      0        2 
  12  chr12_29557634     AOna    G    A        0      0        2 
  12  chr12_29557634     ASom    G    A        0      0        2 
  12  chr12_29557634     HCab    G    A        0      0        2 
  12  chr12_29557634     HPrz    G    A        0      0        2 
  12  chr12_29557634     ZBoe    G    A      0.5      1        2 
  12  chr12_29557634     ZGre    G    A        0      0        2 
  12  chr12_29557634     ZHar    G    A        0      0        2 
  12  chr12_29557634   Sample    G    A        0      0        2 
  12  chr12_29558639     AAsi    G    A        0      0        2 
  12  chr12_29558639     AKia    G    A        0      0        2 
  12  chr12_29558639     AOna    G    A        0      0        2 
  12  chr12_29558639     ASom    G    A        0      0        2 
  12  chr12_29558639     HCab    G    A        1      2        2 
  12  chr12_29558639     HPrz    G    A        1      2        2 
  12  chr12_29558639     ZBoe    G    A        0      0        2 
  12  chr12_29558639     ZGre    G    A        0      0        2 
  12  chr12_29558639     ZHar    G    A        0      0        2 
  12  chr12_29558639   Sample    G    A        0      0        2 
  12  chr12_29565308     AAsi    T    A        0      0        2 
  12  chr12_29565308     AKia    T    A        0      0        2 
  12  chr12_29565308     AOna    T    A        0      0        2 
  12  chr12_29565308     ASom    T    A        0      0        2 
  12  chr12_29565308     HCab    T    A        1      2        2 
  12  chr12_29565308     HPrz    T    A        1      2        2 
  12  chr12_29565308     ZBoe    T    A        0      0        2 
  12  chr12_29565308     ZGre    T    A        0      0        2 
  12  chr12_29565308     ZHar    T    A        0      0        2 
  12  chr12_29565308   Sample    T    A        0      0        2 
  12  chr12_29567730     AAsi    A    G        0      0        2 
  12  chr12_29567730     AKia    A    G        0      0        2 
  12  chr12_29567730     AOna    A    G        0      0        2 
  12  chr12_29567730     ASom    A    G        0      0        2 
  12  chr12_29567730     HCab    A    G        0      0        2 
  12  chr12_29567730     HPrz    A    G        0      0        2 
  12  chr12_29567730     ZBoe    A    G      0.5      1        2 
  12  chr12_29567730     ZGre    A    G        0      0        2 
  12  chr12_29567730     ZHar    A    G        0      0        2 
  12  chr12_29567730   Sample    A    G        0      0        2 
  12  chr12_29568583     AAsi    C    T        0      0        2 
  12  chr12_29568583     AKia    C    T        0      0        2 
  12  chr12_29568583     AOna    C    T        0      0        2 
  12  chr12_29568583     ASom    C    T        0      0        2 
  12  chr12_29568583     HCab    C    T        1      2        2 
  12  chr12_29568583     HPrz    C    T        1      2        2 
  12  chr12_29568583     ZBoe    C    T        0      0        2 
  12  chr12_29568583     ZGre    C    T        0      0        2 
  12  chr12_29568583     ZHar    C    T        0      0        2 
  12  chr12_29568583   Sample    C    T        0      0        2 
  12  chr12_29572232     AAsi    C    T        0      0        2 
  12  chr12_29572232     AKia    C    T        0      0        2 
  12  chr12_29572232     AOna    C    T        0      0        2 
  12  chr12_29572232     ASom    C    T        0      0        2 
  12  chr12_29572232     HCab    C    T        1      2        2 
  12  chr12_29572232     HPrz    C    T        1      2        2 
  12  chr12_29572232     ZBoe    C    T        0      0        2 
  12  chr12_29572232     ZGre    C    T        0      0        2 
  12  chr12_29572232     ZHar    C    T        0      0        2 
  12  chr12_29572232   Sample    C    T        0      0        2 
  12  chr12_29580055     AAsi    G    C        0      0        2 
  12  chr12_29580055     AKia    G    C        0      0        2 
  12  chr12_29580055     AOna    G    C        0      0        2 
  12  chr12_29580055     ASom    G    C        0      0        2 
  12  chr12_29580055     HCab    G    C        1      2        2 
  12  chr12_29580055     HPrz    G    C        1      2        2 
  12  chr12_29580055     ZBoe    G    C        0      0        2 
  12  chr12_29580055     ZGre    G    C        0      0        2 
  12  chr12_29580055     ZHar    G    C        0      0        2 
  12  chr12_29580055   Sample    G    C        0      0        2 
  12  chr12_29583550     AAsi    C    G        0      0        2 
  12  chr12_29583550     AKia    C    G        0      0        2 
  12  chr12_29583550     AOna    C    G        0      0        2 
  12  chr12_29583550     ASom    C    G        0      0        2 
  12  chr12_29583550     HCab    C    G        0      0        2 
  12  chr12_29583550     HPrz    C    G        0      0        2 
  12  chr12_29583550     ZBoe    C    G        0      0        2 
  12  chr12_29583550     ZGre    C    G      0.5      1        2 
  12  chr12_29583550     ZHar    C    G        0      0        2 
  12  chr12_29583550   Sample    C    G        0      0        2 
  12  chr12_29583745     AAsi    A    G      0.5      1        2 
  12  chr12_29583745     AKia    A    G        0      0        2 
  12  chr12_29583745     AOna    A    G        0      0        2 
  12  chr12_29583745     ASom    A    G        0      0        2 
  12  chr12_29583745     HCab    A    G        0      0        2 
  12  chr12_29583745     HPrz    A    G        0      0        2 
  12  chr12_29583745     ZBoe    A    G        0      0        2 
  12  chr12_29583745     ZGre    A    G        0      0        2 
  12  chr12_29583745     ZHar    A    G        0      0        2 
  12  chr12_29583745   Sample    A    G        0      0        2 
  12  chr12_29591094     AAsi    A    C        1      2        2 
  12  chr12_29591094     AKia    A    C        0      0        2 
  12  chr12_29591094     AOna    A    C        0      0        2 
  12  chr12_29591094     ASom    A    C        1      2        2 
  12  chr12_29591094     HCab    A    C        0      0        2 
  12  chr12_29591094     HPrz    A    C        0      0        2 
  12  chr12_29591094     ZBoe    A    C        0      0        2 
  12  chr12_29591094     ZGre    A    C        0      0        2 
  12  chr12_29591094     ZHar    A    C        0      0        2 
  12  chr12_29591094   Sample    A    C        1      2        2 
  12  chr12_29610237     AAsi    T    C        0      0        2 
  12  chr12_29610237     AKia    T    C        0      0        2 
  12  chr12_29610237     AOna    T    C        0      0        2 
  12  chr12_29610237     ASom    T    C        0      0        2 
  12  chr12_29610237     HCab    T    C        0      0        2 
  12  chr12_29610237     HPrz    T    C        0      0        2 
  12  chr12_29610237     ZBoe    T    C      0.5      1        2 
  12  chr12_29610237     ZGre    T    C        0      0        2 
  12  chr12_29610237     ZHar    T    C        0      0        2 
  12  chr12_29610237   Sample    T    C        0      0        2 
  12  chr12_29610654     AAsi    T    G        0      0        2 
  12  chr12_29610654     AKia    T    G        0      0        2 
  12  chr12_29610654     AOna    T    G        0      0        2 
  12  chr12_29610654     ASom    T    G        0      0        2 
  12  chr12_29610654     HCab    T    G        1      2        2 
  12  chr12_29610654     HPrz    T    G        1      2        2 
  12  chr12_29610654     ZBoe    T    G        0      0        2 
  12  chr12_29610654     ZGre    T    G        0      0        2 
  12  chr12_29610654     ZHar    T    G        0      0        2 
  12  chr12_29610654   Sample    T    G        0      0        2 
  12  chr12_29611425     AAsi    T    C        0      0        2 
  12  chr12_29611425     AKia    T    C        0      0        2 
  12  chr12_29611425     AOna    T    C      0.5      1        2 
  12  chr12_29611425     ASom    T    C        0      0        2 
  12  chr12_29611425     HCab    T    C        0      0        2 
  12  chr12_29611425     HPrz    T    C        0      0        2 
  12  chr12_29611425     ZBoe    T    C        0      0        2 
  12  chr12_29611425     ZGre    T    C        0      0        2 
  12  chr12_29611425     ZHar    T    C        0      0        2 
  12  chr12_29611425   Sample    T    C        0      0        2 
  12  chr12_29611811     AAsi    C    A        0      0        2 
  12  chr12_29611811     AKia    C    A        0      0        2 
  12  chr12_29611811     AOna    C    A        0      0        2 
  12  chr12_29611811     ASom    C    A        0      0        2 
  12  chr12_29611811     HCab    C    A        1      2        2 
  12  chr12_29611811     HPrz    C    A        1      2        2 
  12  chr12_29611811     ZBoe    C    A        0      0        2 
  12  chr12_29611811     ZGre    C    A        0      0        2 
  12  chr12_29611811     ZHar    C    A        0      0        2 
  12  chr12_29611811   Sample    C    A        0      0        2 
  12  chr12_29613217     AAsi    T    C        0      0        2 
  12  chr12_29613217     AKia    T    C        0      0        2 
  12  chr12_29613217     AOna    T    C        0      0        2 
  12  chr12_29613217     ASom    T    C        0      0        2 
  12  chr12_29613217     HCab    T    C        1      2        2 
  12  chr12_29613217     HPrz    T    C        1      2        2 
  12  chr12_29613217     ZBoe    T    C        0      0        2 
  12  chr12_29613217     ZGre    T    C        0      0        2 
  12  chr12_29613217     ZHar    T    C        0      0        2 
  12  chr12_29613217   Sample    T    C        0      0        2 
  12  chr12_29613645     AAsi    A    G        0      0        2 
  12  chr12_29613645     AKia    A    G        0      0        2 
  12  chr12_29613645     AOna    A    G        0      0        2 
  12  chr12_29613645     ASom    A    G        0      0        2 
  12  chr12_29613645     HCab    A    G        0      0        2 
  12  chr12_29613645     HPrz    A    G        0      0        2 
  12  chr12_29613645     ZBoe    A    G      0.5      1        2 
  12  chr12_29613645     ZGre    A    G        0      0        2 
  12  chr12_29613645     ZHar    A    G        0      0        2 
  12  chr12_29613645   Sample    A    G        0      0        2 
  12  chr12_29622669     AAsi    G    A        0      0        2 
  12  chr12_29622669     AKia    G    A        0      0        2 
  12  chr12_29622669     AOna    G    A        0      0        2 
  12  chr12_29622669     ASom    G    A        0      0        2 
  12  chr12_29622669     HCab    G    A        1      2        2 
  12  chr12_29622669     HPrz    G    A        1      2        2 
  12  chr12_29622669     ZBoe    G    A        0      0        2 
  12  chr12_29622669     ZGre    G    A        0      0        2 
  12  chr12_29622669     ZHar    G    A        0      0        2 
  12  chr12_29622669   Sample    G    A        0      0        2 
  12  chr12_29625025     AAsi    T    C        0      0        2 
  12  chr12_29625025     AKia    T    C      0.5      1        2 
  12  chr12_29625025     AOna    T    C        0      0        2 
  12  chr12_29625025     ASom    T    C        0      0        2 
  12  chr12_29625025     HCab    T    C        0      0        2 
  12  chr12_29625025     HPrz    T    C        0      0        2 
  12  chr12_29625025     ZBoe    T    C        0      0        2 
  12  chr12_29625025     ZGre    T    C        0      0        2 
  12  chr12_29625025     ZHar    T    C        0      0        2 
  12  chr12_29625025   Sample    T    C        0      0        2 
  12  chr12_29629209     AAsi    A    G        0      0        2 
  12  chr12_29629209     AKia    A    G        0      0        2 
  12  chr12_29629209     AOna    A    G        0      0        2 
  12  chr12_29629209     ASom    A    G        0      0        2 
  12  chr12_29629209     HCab    A    G      0.5      1        2 
  12  chr12_29629209     HPrz    A    G      0.5      1        2 
  12  chr12_29629209     ZBoe    A    G        0      0        2 
  12  chr12_29629209     ZGre    A    G        0      0        2 
  12  chr12_29629209     ZHar    A    G        0      0        2 
  12  chr12_29629209   Sample    A    G        0      0        2 
  12  chr12_29638190     AAsi    G    A        0      0        2 
  12  chr12_29638190     AKia    G    A        0      0        2 
  12  chr12_29638190     AOna    G    A        0      0        2 
  12  chr12_29638190     ASom    G    A        0      0        2 
  12  chr12_29638190     HCab    G    A        1      2        2 
  12  chr12_29638190     HPrz    G    A        1      2        2 
  12  chr12_29638190     ZBoe    G    A        0      0        2 
  12  chr12_29638190     ZGre    G    A        0      0        2 
  12  chr12_29638190     ZHar    G    A        0      0        2 
  12  chr12_29638190   Sample    G    A        0      0        2 
  12  chr12_29642642     AAsi    A    G        0      0        2 
  12  chr12_29642642     AKia    A    G        0      0        2 
  12  chr12_29642642     AOna    A    G      0.5      1        2 
  12  chr12_29642642     ASom    A    G        0      0        2 
  12  chr12_29642642     HCab    A    G        0      0        2 
  12  chr12_29642642     HPrz    A    G        0      0        2 
  12  chr12_29642642     ZBoe    A    G        0      0        2 
  12  chr12_29642642     ZGre    A    G        0      0        2 
  12  chr12_29642642     ZHar    A    G        0      0        2 
  12  chr12_29642642   Sample    A    G        0      0        2 
  12  chr12_29650807     AAsi    T    G      0.5      1        2 
  12  chr12_29650807     AKia    T    G        0      0        2 
  12  chr12_29650807     AOna    T    G        0      0        2 
  12  chr12_29650807     ASom    T    G        0      0        2 
  12  chr12_29650807     HCab    T    G        0      0        2 
  12  chr12_29650807     HPrz    T    G        0      0        2 
  12  chr12_29650807     ZBoe    T    G        0      0        2 
  12  chr12_29650807     ZGre    T    G        0      0        2 
  12  chr12_29650807     ZHar    T    G        0      0        2 
  12  chr12_29650807   Sample    T    G        0      0        2 
  12  chr12_29652335     AAsi    T    C        0      0        2 
  12  chr12_29652335     AKia    T    C        0      0        2 
  12  chr12_29652335     AOna    T    C        0      0        2 
  12  chr12_29652335     ASom    T    C        0      0        2 
  12  chr12_29652335     HCab    T    C      0.5      1        2 
  12  chr12_29652335     HPrz    T    C        0      0        2 
  12  chr12_29652335     ZBoe    T    C        0      0        2 
  12  chr12_29652335     ZGre    T    C        0      0        2 
  12  chr12_29652335     ZHar    T    C        0      0        2 
  12  chr12_29652335   Sample    T    C        0      0        2 
  12  chr12_29662666     AAsi    T    A        0      0        2 
  12  chr12_29662666     AKia    T    A        0      0        2 
  12  chr12_29662666     AOna    T    A        0      0        2 
  12  chr12_29662666     ASom    T    A        0      0        2 
  12  chr12_29662666     HCab    T    A        1      2        2 
  12  chr12_29662666     HPrz    T    A        1      2        2 
  12  chr12_29662666     ZBoe    T    A        0      0        2 
  12  chr12_29662666     ZGre    T    A        0      0        2 
  12  chr12_29662666     ZHar    T    A        0      0        2 
  12  chr12_29662666   Sample    T    A        0      0        2 
  12  chr12_29665874     AAsi    A    G        0      0        2 
  12  chr12_29665874     AKia    A    G      0.5      1        2 
  12  chr12_29665874     AOna    A    G        0      0        2 
  12  chr12_29665874     ASom    A    G        0      0        2 
  12  chr12_29665874     HCab    A    G        0      0        2 
  12  chr12_29665874     HPrz    A    G        0      0        2 
  12  chr12_29665874     ZBoe    A    G        0      0        2 
  12  chr12_29665874     ZGre    A    G        0      0        2 
  12  chr12_29665874     ZHar    A    G        0      0        2 
  12  chr12_29665874   Sample    A    G        0      0        2 
  12  chr12_29668085     AAsi    A    G        0      0        2 
  12  chr12_29668085     AKia    A    G      0.5      1        2 
  12  chr12_29668085     AOna    A    G        0      0        2 
  12  chr12_29668085     ASom    A    G        0      0        2 
  12  chr12_29668085     HCab    A    G        0      0        2 
  12  chr12_29668085     HPrz    A    G        0      0        2 
  12  chr12_29668085     ZBoe    A    G        0      0        2 
  12  chr12_29668085     ZGre    A    G        0      0        2 
  12  chr12_29668085     ZHar    A    G        0      0        2 
  12  chr12_29668085   Sample    A    G        0      0        2 
  12  chr12_29668769     AAsi    A    G        0      0        2 
  12  chr12_29668769     AKia    A    G        0      0        2 
  12  chr12_29668769     AOna    A    G        0      0        2 
  12  chr12_29668769     ASom    A    G        0      0        2 
  12  chr12_29668769     HCab    A    G        0      0        2 
  12  chr12_29668769     HPrz    A    G        0      0        2 
  12  chr12_29668769     ZBoe    A    G        0      0        2 
  12  chr12_29668769     ZGre    A    G      0.5      1        2 
  12  chr12_29668769     ZHar    A    G        0      0        2 
  12  chr12_29668769   Sample    A    G        0      0        2 
  12  chr12_29672740     AAsi    A    G        0      0        2 
  12  chr12_29672740     AKia    A    G        0      0        2 
  12  chr12_29672740     AOna    A    G        0      0        2 
  12  chr12_29672740     ASom    A    G      0.5      1        2 
  12  chr12_29672740     HCab    A    G        0      0        2 
  12  chr12_29672740     HPrz    A    G        0      0        2 
  12  chr12_29672740     ZBoe    A    G        0      0        2 
  12  chr12_29672740     ZGre    A    G        0      0        2 
  12  chr12_29672740     ZHar    A    G        0      0        2 
  12  chr12_29672740   Sample    A    G        0      0        2 
  12  chr12_29679354     AAsi    T    C        0      0        2 
  12  chr12_29679354     AKia    T    C      0.5      1        2 
  12  chr12_29679354     AOna    T    C        0      0        2 
  12  chr12_29679354     ASom    T    C        0      0        2 
  12  chr12_29679354     HCab    T    C        0      0        2 
  12  chr12_29679354     HPrz    T    C        0      0        2 
  12  chr12_29679354     ZBoe    T    C        0      0        2 
  12  chr12_29679354     ZGre    T    C        0      0        2 
  12  chr12_29679354     ZHar    T    C        0      0        2 
  12  chr12_29679354   Sample    T    C        0      0        2 
  12  chr12_29685289     AAsi    T    C        0      0        2 
  12  chr12_29685289     AKia    T    C        0      0        2 
  12  chr12_29685289     AOna    T    C        0      0        2 
  12  chr12_29685289     ASom    T    C      0.5      1        2 
  12  chr12_29685289     HCab    T    C      0.5      1        2 
  12  chr12_29685289     HPrz    T    C        0      0        2 
  12  chr12_29685289     ZBoe    T    C        0      0        2 
  12  chr12_29685289     ZGre    T    C        0      0        2 
  12  chr12_29685289     ZHar    T    C        0      0        2 
  12  chr12_29685289   Sample    T    C        0      0        2 
  12  chr12_29698141     AAsi    A    G        0      0        2 
  12  chr12_29698141     AKia    A    G        0      0        2 
  12  chr12_29698141     AOna    A    G        0      0        2 
  12  chr12_29698141     ASom    A    G        0      0        2 
  12  chr12_29698141     HCab    A    G        0      0        2 
  12  chr12_29698141     HPrz    A    G        0      0        2 
  12  chr12_29698141     ZBoe    A    G      0.5      1        2 
  12  chr12_29698141     ZGre    A    G        0      0        2 
  12  chr12_29698141     ZHar    A    G        0      0        2 
  12  chr12_29698141   Sample    A    G        0      0        2 
  12  chr12_29699650     AAsi    A    G        0      0        2 
  12  chr12_29699650     AKia    A    G        0      0        2 
  12  chr12_29699650     AOna    A    G        0      0        2 
  12  chr12_29699650     ASom    A    G      0.5      1        2 
  12  chr12_29699650     HCab    A    G        0      0        2 
  12  chr12_29699650     HPrz    A    G        0      0        2 
  12  chr12_29699650     ZBoe    A    G        0      0        2 
  12  chr12_29699650     ZGre    A    G        0      0        2 
  12  chr12_29699650     ZHar    A    G        0      0        2 
  12  chr12_29699650   Sample    A    G        0      0        2 
  12  chr12_29707096     AAsi    T    C        0      0        2 
  12  chr12_29707096     AKia    T    C        1      2        2 
  12  chr12_29707096     AOna    T    C        0      0        2 
  12  chr12_29707096     ASom    T    C        0      0        2 
  12  chr12_29707096     HCab    T    C        0      0        2 
  12  chr12_29707096     HPrz    T    C        0      0        2 
  12  chr12_29707096     ZBoe    T    C        0      0        2 
  12  chr12_29707096     ZGre    T    C        0      0        2 
  12  chr12_29707096     ZHar    T    C        0      0        2 
  12  chr12_29707096   Sample    T    C        0      0        2 
  12  chr12_29707211     AAsi    A    C        0      0        2 
  12  chr12_29707211     AKia    A    C        0      0        2 
  12  chr12_29707211     AOna    A    C        0      0        2 
  12  chr12_29707211     ASom    A    C        0      0        2 
  12  chr12_29707211     HCab    A    C        1      2        2 
  12  chr12_29707211     HPrz    A    C        1      2        2 
  12  chr12_29707211     ZBoe    A    C        0      0        2 
  12  chr12_29707211     ZGre    A    C        0      0        2 
  12  chr12_29707211     ZHar    A    C        0      0        2 
  12  chr12_29707211   Sample    A    C        0      0        2 
  12  chr12_29707701     AAsi    A    G        0      0        2 
  12  chr12_29707701     AKia    A    G        0      0        2 
  12  chr12_29707701     AOna    A    G        0      0        2 
  12  chr12_29707701     ASom    A    G        0      0        2 
  12  chr12_29707701     HCab    A    G        0      0        2 
  12  chr12_29707701     HPrz    A    G        0      0        2 
  12  chr12_29707701     ZBoe    A    G        0      0        2 
  12  chr12_29707701     ZGre    A    G        0      0        2 
  12  chr12_29707701     ZHar    A    G        1      2        2 
  12  chr12_29707701   Sample    A    G        0      0        2 
  12  chr12_29710652     AAsi    A    C      0.5      1        2 
  12  chr12_29710652     AKia    A    C        0      0        2 
  12  chr12_29710652     AOna    A    C        0      0        2 
  12  chr12_29710652     ASom    A    C        0      0        2 
  12  chr12_29710652     HCab    A    C        0      0        2 
  12  chr12_29710652     HPrz    A    C        0      0        2 
  12  chr12_29710652     ZBoe    A    C        0      0        2 
  12  chr12_29710652     ZGre    A    C        0      0        2 
  12  chr12_29710652     ZHar    A    C        0      0        2 
  12  chr12_29710652   Sample    A    C        0      0        2 
  12  chr12_29711654     AAsi    G    A        0      0        2 
  12  chr12_29711654     AKia    G    A        0      0        2 
  12  chr12_29711654     AOna    G    A        0      0        2 
  12  chr12_29711654     ASom    G    A        0      0        2 
  12  chr12_29711654     HCab    G    A        1      2        2 
  12  chr12_29711654     HPrz    G    A        1      2        2 
  12  chr12_29711654     ZBoe    G    A        0      0        2 
  12  chr12_29711654     ZGre    G    A        0      0        2 
  12  chr12_29711654     ZHar    G    A        0      0        2 
  12  chr12_29711654   Sample    G    A        0      0        2 
  12  chr12_29711784     AAsi    T    C        0      0        2 
  12  chr12_29711784     AKia    T    C        0      0        2 
  12  chr12_29711784     AOna    T    C        0      0        2 
  12  chr12_29711784     ASom    T    C        0      0        2 
  12  chr12_29711784     HCab    T    C        0      0        2 
  12  chr12_29711784     HPrz    T    C        0      0        2 
  12  chr12_29711784     ZBoe    T    C      0.5      1        2 
  12  chr12_29711784     ZGre    T    C        0      0        2 
  12  chr12_29711784     ZHar    T    C        0      0        2 
  12  chr12_29711784   Sample    T    C        0      0        2 
  12  chr12_29713226     AAsi    C    A        0      0        2 
  12  chr12_29713226     AKia    C    A        0      0        2 
  12  chr12_29713226     AOna    C    A        0      0        2 
  12  chr12_29713226     ASom    C    A        0      0        2 
  12  chr12_29713226     HCab    C    A        0      0        2 
  12  chr12_29713226     HPrz    C    A        0      0        2 
  12  chr12_29713226     ZBoe    C    A        0      0        2 
  12  chr12_29713226     ZGre    C    A        0      0        2 
  12  chr12_29713226     ZHar    C    A      0.5      1        2 
  12  chr12_29713226   Sample    C    A        0      0        2 
  12  chr12_29713357     AAsi    G    C        0      0        2 
  12  chr12_29713357     AKia    G    C        0      0        2 
  12  chr12_29713357     AOna    G    C        0      0        2 
  12  chr12_29713357     ASom    G    C        0      0        2 
  12  chr12_29713357     HCab    G    C        0      0        2 
  12  chr12_29713357     HPrz    G    C        0      0        2 
  12  chr12_29713357     ZBoe    G    C      0.5      1        2 
  12  chr12_29713357     ZGre    G    C        0      0        2 
  12  chr12_29713357     ZHar    G    C        0      0        2 
  12  chr12_29713357   Sample    G    C        0      0        2 
  12  chr12_29717744     AAsi    T    C        0      0        2 
  12  chr12_29717744     AKia    T    C        0      0        2 
  12  chr12_29717744     AOna    T    C        0      0        2 
  12  chr12_29717744     ASom    T    C        0      0        2 
  12  chr12_29717744     HCab    T    C        0      0        2 
  12  chr12_29717744     HPrz    T    C        0      0        2 
  12  chr12_29717744     ZBoe    T    C        0      0        2 
  12  chr12_29717744     ZGre    T    C      0.5      1        2 
  12  chr12_29717744     ZHar    T    C        0      0        2 
  12  chr12_29717744   Sample    T    C        0      0        2 
  12  chr12_29721287     AAsi    C    T        0      0        2 
  12  chr12_29721287     AKia    C    T        0      0        2 
  12  chr12_29721287     AOna    C    T        0      0        2 
  12  chr12_29721287     ASom    C    T        0      0        2 
  12  chr12_29721287     HCab    C    T        1      2        2 
  12  chr12_29721287     HPrz    C    T        1      2        2 
  12  chr12_29721287     ZBoe    C    T        0      0        2 
  12  chr12_29721287     ZGre    C    T        0      0        2 
  12  chr12_29721287     ZHar    C    T        0      0        2 
  12  chr12_29721287   Sample    C    T        0      0        2 
  12  chr12_29721393     AAsi    G    C        0      0        2 
  12  chr12_29721393     AKia    G    C        0      0        2 
  12  chr12_29721393     AOna    G    C        0      0        2 
  12  chr12_29721393     ASom    G    C        0      0        2 
  12  chr12_29721393     HCab    G    C        1      2        2 
  12  chr12_29721393     HPrz    G    C        1      2        2 
  12  chr12_29721393     ZBoe    G    C        0      0        2 
  12  chr12_29721393     ZGre    G    C        0      0        2 
  12  chr12_29721393     ZHar    G    C        0      0        2 
  12  chr12_29721393   Sample    G    C        0      0        2 
  12  chr12_29722229     AAsi    G    A        0      0        2 
  12  chr12_29722229     AKia    G    A        0      0        2 
  12  chr12_29722229     AOna    G    A        0      0        2 
  12  chr12_29722229     ASom    G    A        0      0        2 
  12  chr12_29722229     HCab    G    A      0.5      1        2 
  12  chr12_29722229     HPrz    G    A        0      0        2 
  12  chr12_29722229     ZBoe    G    A        0      0        2 
  12  chr12_29722229     ZGre    G    A        0      0        2 
  12  chr12_29722229     ZHar    G    A        0      0        2 
  12  chr12_29722229   Sample    G    A        0      0        2 
  12  chr12_29723949     AAsi    G    C        0      0        2 
  12  chr12_29723949     AKia    G    C        0      0        2 
  12  chr12_29723949     AOna    G    C        0      0        2 
  12  chr12_29723949     ASom    G    C        0      0        2 
  12  chr12_29723949     HCab    G    C        0      0        2 
  12  chr12_29723949     HPrz    G    C        0      0        2 
  12  chr12_29723949     ZBoe    G    C        0      0        2 
  12  chr12_29723949     ZGre    G    C        0      0        2 
  12  chr12_29723949     ZHar    G    C        1      2        2 
  12  chr12_29723949   Sample    G    C        0      0        2 
  12  chr12_29728469     AAsi    G    A      0.5      1        2 
  12  chr12_29728469     AKia    G    A        0      0        2 
  12  chr12_29728469     AOna    G    A        0      0        2 
  12  chr12_29728469     ASom    G    A        0      0        2 
  12  chr12_29728469     HCab    G    A        0      0        2 
  12  chr12_29728469     HPrz    G    A        0      0        2 
  12  chr12_29728469     ZBoe    G    A        0      0        2 
  12  chr12_29728469     ZGre    G    A        0      0        2 
  12  chr12_29728469     ZHar    G    A        0      0        2 
  12  chr12_29728469   Sample    G    A        0      0        2 
  12  chr12_29729043     AAsi    G    C      0.5      1        2 
  12  chr12_29729043     AKia    G    C        0      0        2 
  12  chr12_29729043     AOna    G    C        0      0        2 
  12  chr12_29729043     ASom    G    C        0      0        2 
  12  chr12_29729043     HCab    G    C        0      0        2 
  12  chr12_29729043     HPrz    G    C        0      0        2 
  12  chr12_29729043     ZBoe    G    C        0      0        2 
  12  chr12_29729043     ZGre    G    C        0      0        2 
  12  chr12_29729043     ZHar    G    C        0      0        2 
  12  chr12_29729043   Sample    G    C        0      0        2 
  12  chr12_29729057     AAsi    T    C        0      0        2 
  12  chr12_29729057     AKia    T    C        1      2        2 
  12  chr12_29729057     AOna    T    C        0      0        2 
  12  chr12_29729057     ASom    T    C        0      0        2 
  12  chr12_29729057     HCab    T    C        0      0        2 
  12  chr12_29729057     HPrz    T    C        0      0        2 
  12  chr12_29729057     ZBoe    T    C        0      0        2 
  12  chr12_29729057     ZGre    T    C        0      0        2 
  12  chr12_29729057     ZHar    T    C        1      2        2 
  12  chr12_29729057   Sample    T    C        0      0        2 
  12  chr12_29731331     AAsi    C    T        0      0        2 
  12  chr12_29731331     AKia    C    T        0      0        2 
  12  chr12_29731331     AOna    C    T        0      0        2 
  12  chr12_29731331     ASom    C    T        0      0        2 
  12  chr12_29731331     HCab    C    T        1      2        2 
  12  chr12_29731331     HPrz    C    T        1      2        2 
  12  chr12_29731331     ZBoe    C    T        0      0        2 
  12  chr12_29731331     ZGre    C    T        0      0        2 
  12  chr12_29731331     ZHar    C    T        0      0        2 
  12  chr12_29731331   Sample    C    T        0      0        2 
  12  chr12_29738878     AAsi    G    C        0      0        2 
  12  chr12_29738878     AKia    G    C        0      0        2 
  12  chr12_29738878     AOna    G    C        0      0        2 
  12  chr12_29738878     ASom    G    C        0      0        2 
  12  chr12_29738878     HCab    G    C        1      2        2 
  12  chr12_29738878     HPrz    G    C      0.5      1        2 
  12  chr12_29738878     ZBoe    G    C        0      0        2 
  12  chr12_29738878     ZGre    G    C        0      0        2 
  12  chr12_29738878     ZHar    G    C        0      0        2 
  12  chr12_29738878   Sample    G    C        0      0        2 
  12  chr12_29750773     AAsi    T    C        0      0        2 
  12  chr12_29750773     AKia    T    C        0      0        2 
  12  chr12_29750773     AOna    T    C        0      0        2 
  12  chr12_29750773     ASom    T    C        0      0        2 
  12  chr12_29750773     HCab    T    C        0      0        2 
  12  chr12_29750773     HPrz    T    C        0      0        2 
  12  chr12_29750773     ZBoe    T    C        0      0        2 
  12  chr12_29750773     ZGre    T    C        0      0        2 
  12  chr12_29750773     ZHar    T    C        1      2        2 
  12  chr12_29750773   Sample    T    C        0      0        2 
  12  chr12_29756067     AAsi    A    C        0      0        2 
  12  chr12_29756067     AKia    A    C        0      0        2 
  12  chr12_29756067     AOna    A    C        0      0        2 
  12  chr12_29756067     ASom    A    C        0      0        2 
  12  chr12_29756067     HCab    A    C        1      2        2 
  12  chr12_29756067     HPrz    A    C        1      2        2 
  12  chr12_29756067     ZBoe    A    C        0      0        2 
  12  chr12_29756067     ZGre    A    C        0      0        2 
  12  chr12_29756067     ZHar    A    C        0      0        2 
  12  chr12_29756067   Sample    A    C        0      0        2 
  12  chr12_29762775     AAsi    A    G        0      0        2 
  12  chr12_29762775     AKia    A    G        0      0        2 
  12  chr12_29762775     AOna    A    G        0      0        2 
  12  chr12_29762775     ASom    A    G        0      0        2 
  12  chr12_29762775     HCab    A    G        0      0        2 
  12  chr12_29762775     HPrz    A    G        0      0        2 
  12  chr12_29762775     ZBoe    A    G      0.5      1        2 
  12  chr12_29762775     ZGre    A    G        0      0        2 
  12  chr12_29762775     ZHar    A    G        0      0        2 
  12  chr12_29762775   Sample    A    G        0      0        2 
  12  chr12_29766240     AAsi    A    G        0      0        2 
  12  chr12_29766240     AKia    A    G        0      0        2 
  12  chr12_29766240     AOna    A    G        0      0        2 
  12  chr12_29766240     ASom    A    G      0.5      1        2 
  12  chr12_29766240     HCab    A    G        0      0        2 
  12  chr12_29766240     HPrz    A    G        0      0        2 
  12  chr12_29766240     ZBoe    A    G        0      0        2 
  12  chr12_29766240     ZGre    A    G        0      0        2 
  12  chr12_29766240     ZHar    A    G        0      0        2 
  12  chr12_29766240   Sample    A    G        0      0        2 
  12  chr12_29770447     AAsi    A    G        0      0        2 
  12  chr12_29770447     AKia    A    G        0      0        2 
  12  chr12_29770447     AOna    A    G        0      0        2 
  12  chr12_29770447     ASom    A    G        0      0        2 
  12  chr12_29770447     HCab    A    G        0      0        2 
  12  chr12_29770447     HPrz    A    G        0      0        2 
  12  chr12_29770447     ZBoe    A    G        1      2        2 
  12  chr12_29770447     ZGre    A    G        0      0        2 
  12  chr12_29770447     ZHar    A    G        0      0        2 
  12  chr12_29770447   Sample    A    G        0      0        2 
  12  chr12_29771614     AAsi    C    G        0      0        2 
  12  chr12_29771614     AKia    C    G        0      0        2 
  12  chr12_29771614     AOna    C    G        0      0        2 
  12  chr12_29771614     ASom    C    G        0      0        2 
  12  chr12_29771614     HCab    C    G        0      0        2 
  12  chr12_29771614     HPrz    C    G        0      0        2 
  12  chr12_29771614     ZBoe    C    G        1      2        2 
  12  chr12_29771614     ZGre    C    G        0      0        2 
  12  chr12_29771614     ZHar    C    G        0      0        2 
  12  chr12_29771614   Sample    C    G        0      0        2 
  12  chr12_29775481     AAsi    T    C        0      0        2 
  12  chr12_29775481     AKia    T    C        1      2        2 
  12  chr12_29775481     AOna    T    C        0      0        2 
  12  chr12_29775481     ASom    T    C        0      0        2 
  12  chr12_29775481     HCab    T    C        0      0        2 
  12  chr12_29775481     HPrz    T    C        0      0        2 
  12  chr12_29775481     ZBoe    T    C        0      0        2 
  12  chr12_29775481     ZGre    T    C        0      0        2 
  12  chr12_29775481     ZHar    T    C        0      0        2 
  12  chr12_29775481   Sample    T    C        0      0        2 
  12  chr12_29781131     AAsi    A    G        0      0        2 
  12  chr12_29781131     AKia    A    G        0      0        2 
  12  chr12_29781131     AOna    A    G        0      0        2 
  12  chr12_29781131     ASom    A    G        0      0        2 
  12  chr12_29781131     HCab    A    G      0.5      1        2 
  12  chr12_29781131     HPrz    A    G        0      0        2 
  12  chr12_29781131     ZBoe    A    G        0      0        2 
  12  chr12_29781131     ZGre    A    G        0      0        2 
  12  chr12_29781131     ZHar    A    G        0      0        2 
  12  chr12_29781131   Sample    A    G        0      0        2 
  12  chr12_29783778     AAsi    T    A        0      0        2 
  12  chr12_29783778     AKia    T    A        0      0        2 
  12  chr12_29783778     AOna    T    A        0      0        2 
  12  chr12_29783778     ASom    T    A        0      0        2 
  12  chr12_29783778     HCab    T    A        0      0        2 
  12  chr12_29783778     HPrz    T    A        0      0        2 
  12  chr12_29783778     ZBoe    T    A        0      0        2 
  12  chr12_29783778     ZGre    T    A        0      0        2 
  12  chr12_29783778     ZHar    T    A      0.5      1        2 
  12  chr12_29783778   Sample    T    A        0      0        2 
  12  chr12_29785342     AAsi    T    C        0      0        2 
  12  chr12_29785342     AKia    T    C        0      0        2 
  12  chr12_29785342     AOna    T    C        0      0        2 
  12  chr12_29785342     ASom    T    C        0      0        2 
  12  chr12_29785342     HCab    T    C        1      2        2 
  12  chr12_29785342     HPrz    T    C        1      2        2 
  12  chr12_29785342     ZBoe    T    C        0      0        2 
  12  chr12_29785342     ZGre    T    C        0      0        2 
  12  chr12_29785342     ZHar    T    C        0      0        2 
  12  chr12_29785342   Sample    T    C        0      0        2 
  12  chr12_29787130     AAsi    T    G      0.5      1        2 
  12  chr12_29787130     AKia    T    G        0      0        2 
  12  chr12_29787130     AOna    T    G        0      0        2 
  12  chr12_29787130     ASom    T    G        0      0        2 
  12  chr12_29787130     HCab    T    G        0      0        2 
  12  chr12_29787130     HPrz    T    G        0      0        2 
  12  chr12_29787130     ZBoe    T    G        0      0        2 
  12  chr12_29787130     ZGre    T    G        0      0        2 
  12  chr12_29787130     ZHar    T    G        0      0        2 
  12  chr12_29787130   Sample    T    G        0      0        2 
  12  chr12_29788589     AAsi    T    C      0.5      1        2 
  12  chr12_29788589     AKia    T    C        0      0        2 
  12  chr12_29788589     AOna    T    C        0      0        2 
  12  chr12_29788589     ASom    T    C        1      2        2 
  12  chr12_29788589     HCab    T    C        0      0        2 
  12  chr12_29788589     HPrz    T    C        0      0        2 
  12  chr12_29788589     ZBoe    T    C        0      0        2 
  12  chr12_29788589     ZGre    T    C        0      0        2 
  12  chr12_29788589     ZHar    T    C        0      0        2 
  12  chr12_29788589   Sample    T    C        1      2        2 
  12  chr12_29789057     AAsi    T    C        0      0        2 
  12  chr12_29789057     AKia    T    C        1      2        2 
  12  chr12_29789057     AOna    T    C        0      0        2 
  12  chr12_29789057     ASom    T    C        0      0        2 
  12  chr12_29789057     HCab    T    C        0      0        2 
  12  chr12_29789057     HPrz    T    C        0      0        2 
  12  chr12_29789057     ZBoe    T    C        0      0        2 
  12  chr12_29789057     ZGre    T    C        0      0        2 
  12  chr12_29789057     ZHar    T    C        0      0        2 
  12  chr12_29789057   Sample    T    C        0      0        2 
  12  chr12_29793677     AAsi    T    A        0      0        2 
  12  chr12_29793677     AKia    T    A        0      0        2 
  12  chr12_29793677     AOna    T    A        0      0        2 
  12  chr12_29793677     ASom    T    A        0      0        2 
  12  chr12_29793677     HCab    T    A        1      2        2 
  12  chr12_29793677     HPrz    T    A        1      2        2 
  12  chr12_29793677     ZBoe    T    A        0      0        2 
  12  chr12_29793677     ZGre    T    A        0      0        2 
  12  chr12_29793677     ZHar    T    A        0      0        2 
  12  chr12_29793677   Sample    T    A        0      0        2 
  12  chr12_29796397     AAsi    G    A        0      0        2 
  12  chr12_29796397     AKia    G    A        0      0        2 
  12  chr12_29796397     AOna    G    A        0      0        2 
  12  chr12_29796397     ASom    G    A        0      0        2 
  12  chr12_29796397     HCab    G    A        1      2        2 
  12  chr12_29796397     HPrz    G    A        1      2        2 
  12  chr12_29796397     ZBoe    G    A        0      0        2 
  12  chr12_29796397     ZGre    G    A        0      0        2 
  12  chr12_29796397     ZHar    G    A        0      0        2 
  12  chr12_29796397   Sample    G    A        0      0        2 
  12  chr12_29797593     AAsi    T    C        0      0        2 
  12  chr12_29797593     AKia    T    C        0      0        2 
  12  chr12_29797593     AOna    T    C        0      0        2 
  12  chr12_29797593     ASom    T    C        0      0        2 
  12  chr12_29797593     HCab    T    C        0      0        2 
  12  chr12_29797593     HPrz    T    C        0      0        2 
  12  chr12_29797593     ZBoe    T    C        0      0        2 
  12  chr12_29797593     ZGre    T    C        1      2        2 
  12  chr12_29797593     ZHar    T    C        0      0        2 
  12  chr12_29797593   Sample    T    C        0      0        2 
  12  chr12_29799281     AAsi    T    C        0      0        2 
  12  chr12_29799281     AKia    T    C        0      0        2 
  12  chr12_29799281     AOna    T    C        0      0        2 
  12  chr12_29799281     ASom    T    C        0      0        2 
  12  chr12_29799281     HCab    T    C        0      0        2 
  12  chr12_29799281     HPrz    T    C        0      0        2 
  12  chr12_29799281     ZBoe    T    C      0.5      1        2 
  12  chr12_29799281     ZGre    T    C        0      0        2 
  12  chr12_29799281     ZHar    T    C        0      0        2 
  12  chr12_29799281   Sample    T    C        0      0        2 
  12  chr12_29806386     AAsi    A    G        0      0        2 
  12  chr12_29806386     AKia    A    G        0      0        2 
  12  chr12_29806386     AOna    A    G        0      0        2 
  12  chr12_29806386     ASom    A    G        0      0        2 
  12  chr12_29806386     HCab    A    G        0      0        2 
  12  chr12_29806386     HPrz    A    G        0      0        2 
  12  chr12_29806386     ZBoe    A    G        0      0        2 
  12  chr12_29806386     ZGre    A    G        1      2        2 
  12  chr12_29806386     ZHar    A    G        0      0        2 
  12  chr12_29806386   Sample    A    G        0      0        2 
  12  chr12_29807804     AAsi    T    G        0      0        2 
  12  chr12_29807804     AKia    T    G        0      0        2 
  12  chr12_29807804     AOna    T    G        0      0        2 
  12  chr12_29807804     ASom    T    G        0      0        2 
  12  chr12_29807804     HCab    T    G        0      0        2 
  12  chr12_29807804     HPrz    T    G        0      0        2 
  12  chr12_29807804     ZBoe    T    G        0      0        2 
  12  chr12_29807804     ZGre    T    G        0      0        2 
  12  chr12_29807804     ZHar    T    G        1      2        2 
  12  chr12_29807804   Sample    T    G        0      0        2 
  12  chr12_29807887     AAsi    A    G        0      0        2 
  12  chr12_29807887     AKia    A    G        0      0        2 
  12  chr12_29807887     AOna    A    G        0      0        2 
  12  chr12_29807887     ASom    A    G        0      0        2 
  12  chr12_29807887     HCab    A    G        0      0        2 
  12  chr12_29807887     HPrz    A    G        0      0        2 
  12  chr12_29807887     ZBoe    A    G        0      0        2 
  12  chr12_29807887     ZGre    A    G        0      0        2 
  12  chr12_29807887     ZHar    A    G        1      2        2 
  12  chr12_29807887   Sample    A    G        0      0        2 
  12  chr12_29812300     AAsi    A    G        0      0        2 
  12  chr12_29812300     AKia    A    G        0      0        2 
  12  chr12_29812300     AOna    A    G        0      0        2 
  12  chr12_29812300     ASom    A    G        0      0        2 
  12  chr12_29812300     HCab    A    G        0      0        2 
  12  chr12_29812300     HPrz    A    G        0      0        2 
  12  chr12_29812300     ZBoe    A    G      0.5      1        2 
  12  chr12_29812300     ZGre    A    G        0      0        2 
  12  chr12_29812300     ZHar    A    G        0      0        2 
  12  chr12_29812300   Sample    A    G        0      0        2 
  12  chr12_29812639     AAsi    C    T      0.5      1        2 
  12  chr12_29812639     AKia    C    T        1      2        2 
  12  chr12_29812639     AOna    C    T        0      0        2 
  12  chr12_29812639     ASom    C    T        0      0        2 
  12  chr12_29812639     HCab    C    T        0      0        2 
  12  chr12_29812639     HPrz    C    T        0      0        2 
  12  chr12_29812639     ZBoe    C    T        0      0        2 
  12  chr12_29812639     ZGre    C    T        0      0        2 
  12  chr12_29812639     ZHar    C    T        0      0        2 
  12  chr12_29812639   Sample    C    T        0      0        2 
  12  chr12_29830613     AAsi    T    C        0      0        2 
  12  chr12_29830613     AKia    T    C        0      0        2 
  12  chr12_29830613     AOna    T    C        0      0        2 
  12  chr12_29830613     ASom    T    C        0      0        2 
  12  chr12_29830613     HCab    T    C        0      0        2 
  12  chr12_29830613     HPrz    T    C        0      0        2 
  12  chr12_29830613     ZBoe    T    C        0      0        2 
  12  chr12_29830613     ZGre    T    C        1      2        2 
  12  chr12_29830613     ZHar    T    C        0      0        2 
  12  chr12_29830613   Sample    T    C        0      0        2 
  12  chr12_29836182     AAsi    T    C        0      0        2 
  12  chr12_29836182     AKia    T    C        0      0        2 
  12  chr12_29836182     AOna    T    C        1      2        2 
  12  chr12_29836182     ASom    T    C        0      0        2 
  12  chr12_29836182     HCab    T    C        0      0        2 
  12  chr12_29836182     HPrz    T    C        0      0        2 
  12  chr12_29836182     ZBoe    T    C        0      0        2 
  12  chr12_29836182     ZGre    T    C        0      0        2 
  12  chr12_29836182     ZHar    T    C        0      0        2 
  12  chr12_29836182   Sample    T    C        0      0        2 
  12  chr12_29837726     AAsi    C    T        0      0        2 
  12  chr12_29837726     AKia    C    T        0      0        2 
  12  chr12_29837726     AOna    C    T        0      0        2 
  12  chr12_29837726     ASom    C    T        0      0        2 
  12  chr12_29837726     HCab    C    T        1      2        2 
  12  chr12_29837726     HPrz    C    T        1      2        2 
  12  chr12_29837726     ZBoe    C    T        0      0        2 
  12  chr12_29837726     ZGre    C    T        0      0        2 
  12  chr12_29837726     ZHar    C    T        0      0        2 
  12  chr12_29837726   Sample    C    T        0      0        2 
  12  chr12_29839355     AAsi    T    C      0.5      1        2 
  12  chr12_29839355     AKia    T    C        0      0        2 
  12  chr12_29839355     AOna    T    C        0      0        2 
  12  chr12_29839355     ASom    T    C        0      0        2 
  12  chr12_29839355     HCab    T    C        0      0        2 
  12  chr12_29839355     HPrz    T    C        0      0        2 
  12  chr12_29839355     ZBoe    T    C        0      0        2 
  12  chr12_29839355     ZGre    T    C        0      0        2 
  12  chr12_29839355     ZHar    T    C        0      0        2 
  12  chr12_29839355   Sample    T    C        0      0        2 
  12  chr12_29839366     AAsi    T    C        0      0        2 
  12  chr12_29839366     AKia    T    C        0      0        2 
  12  chr12_29839366     AOna    T    C        0      0        2 
  12  chr12_29839366     ASom    T    C        0      0        2 
  12  chr12_29839366     HCab    T    C        1      2        2 
  12  chr12_29839366     HPrz    T    C        1      2        2 
  12  chr12_29839366     ZBoe    T    C        0      0        2 
  12  chr12_29839366     ZGre    T    C        0      0        2 
  12  chr12_29839366     ZHar    T    C        0      0        2 
  12  chr12_29839366   Sample    T    C        0      0        2 
  12  chr12_29844906     AAsi    C    A        0      0        2 
  12  chr12_29844906     AKia    C    A        1      2        2 
  12  chr12_29844906     AOna    C    A        1      2        2 
  12  chr12_29844906     ASom    C    A        0      0        2 
  12  chr12_29844906     HCab    C    A        0      0        2 
  12  chr12_29844906     HPrz    C    A        0      0        2 
  12  chr12_29844906     ZBoe    C    A        0      0        2 
  12  chr12_29844906     ZGre    C    A        0      0        2 
  12  chr12_29844906     ZHar    C    A        0      0        2 
  12  chr12_29844906   Sample    C    A        0      0        2 
  12  chr12_29854355     AAsi    A    G        0      0        2 
  12  chr12_29854355     AKia    A    G        0      0        2 
  12  chr12_29854355     AOna    A    G        0      0        2 
  12  chr12_29854355     ASom    A    G        0      0        2 
  12  chr12_29854355     HCab    A    G        0      0        2 
  12  chr12_29854355     HPrz    A    G      0.5      1        2 
  12  chr12_29854355     ZBoe    A    G        0      0        2 
  12  chr12_29854355     ZGre    A    G        0      0        2 
  12  chr12_29854355     ZHar    A    G        0      0        2 
  12  chr12_29854355   Sample    A    G        0      0        2 
  12  chr12_29858040     AAsi    T    G        0      0        2 
  12  chr12_29858040     AKia    T    G        0      0        2 
  12  chr12_29858040     AOna    T    G        0      0        2 
  12  chr12_29858040     ASom    T    G        0      0        2 
  12  chr12_29858040     HCab    T    G        0      0        2 
  12  chr12_29858040     HPrz    T    G        0      0        2 
  12  chr12_29858040     ZBoe    T    G        1      2        2 
  12  chr12_29858040     ZGre    T    G        1      2        2 
  12  chr12_29858040     ZHar    T    G        1      2        2 
  12  chr12_29858040   Sample    T    G        0      0        2 
  12  chr12_29860303     AAsi    C    T        0      0        2 
  12  chr12_29860303     AKia    C    T        0      0        2 
  12  chr12_29860303     AOna    C    T        0      0        2 
  12  chr12_29860303     ASom    C    T        0      0        2 
  12  chr12_29860303     HCab    C    T        1      2        2 
  12  chr12_29860303     HPrz    C    T        1      2        2 
  12  chr12_29860303     ZBoe    C    T        0      0        2 
  12  chr12_29860303     ZGre    C    T        0      0        2 
  12  chr12_29860303     ZHar    C    T        0      0        2 
  12  chr12_29860303   Sample    C    T        0      0        2 
  12  chr12_29861571     AAsi    C    G        0      0        2 
  12  chr12_29861571     AKia    C    G        0      0        2 
  12  chr12_29861571     AOna    C    G        0      0        2 
  12  chr12_29861571     ASom    C    G        0      0        2 
  12  chr12_29861571     HCab    C    G        1      2        2 
  12  chr12_29861571     HPrz    C    G        1      2        2 
  12  chr12_29861571     ZBoe    C    G        0      0        2 
  12  chr12_29861571     ZGre    C    G        0      0        2 
  12  chr12_29861571     ZHar    C    G        0      0        2 
  12  chr12_29861571   Sample    C    G        0      0        2 
  12  chr12_29863806     AAsi    A    C        0      0        2 
  12  chr12_29863806     AKia    A    C        0      0        2 
  12  chr12_29863806     AOna    A    C        0      0        2 
  12  chr12_29863806     ASom    A    C        0      0        2 
  12  chr12_29863806     HCab    A    C        0      0        2 
  12  chr12_29863806     HPrz    A    C        0      0        2 
  12  chr12_29863806     ZBoe    A    C      0.5      1        2 
  12  chr12_29863806     ZGre    A    C        0      0        2 
  12  chr12_29863806     ZHar    A    C        0      0        2 
  12  chr12_29863806   Sample    A    C        0      0        2 
  12  chr12_29883940     AAsi    A    G        0      0        2 
  12  chr12_29883940     AKia    A    G        0      0        2 
  12  chr12_29883940     AOna    A    G        0      0        2 
  12  chr12_29883940     ASom    A    G        0      0        2 
  12  chr12_29883940     HCab    A    G        0      0        2 
  12  chr12_29883940     HPrz    A    G        0      0        2 
  12  chr12_29883940     ZBoe    A    G        0      0        2 
  12  chr12_29883940     ZGre    A    G        0      0        2 
  12  chr12_29883940     ZHar    A    G      0.5      1        2 
  12  chr12_29883940   Sample    A    G        0      0        2 
  12  chr12_29885569     AAsi    T    C        0      0        2 
  12  chr12_29885569     AKia    T    C        1      2        2 
  12  chr12_29885569     AOna    T    C        1      2        2 
  12  chr12_29885569     ASom    T    C        0      0        2 
  12  chr12_29885569     HCab    T    C        0      0        2 
  12  chr12_29885569     HPrz    T    C        0      0        2 
  12  chr12_29885569     ZBoe    T    C        0      0        2 
  12  chr12_29885569     ZGre    T    C        0      0        2 
  12  chr12_29885569     ZHar    T    C        0      0        2 
  12  chr12_29885569   Sample    T    C        0      0        2 
  12  chr12_29885823     AAsi    A    C        0      0        2 
  12  chr12_29885823     AKia    A    C        0      0        2 
  12  chr12_29885823     AOna    A    C        0      0        2 
  12  chr12_29885823     ASom    A    C        0      0        2 
  12  chr12_29885823     HCab    A    C        0      0        2 
  12  chr12_29885823     HPrz    A    C        1      2        2 
  12  chr12_29885823     ZBoe    A    C        0      0        2 
  12  chr12_29885823     ZGre    A    C        0      0        2 
  12  chr12_29885823     ZHar    A    C        0      0        2 
  12  chr12_29885823   Sample    A    C        0      0        2 
  12  chr12_29893214     AAsi    C    A        0      0        2 
  12  chr12_29893214     AKia    C    A        1      2        2 
  12  chr12_29893214     AOna    C    A        0      0        2 
  12  chr12_29893214     ASom    C    A        0      0        2 
  12  chr12_29893214     HCab    C    A        0      0        2 
  12  chr12_29893214     HPrz    C    A        0      0        2 
  12  chr12_29893214     ZBoe    C    A        0      0        2 
  12  chr12_29893214     ZGre    C    A        0      0        2 
  12  chr12_29893214     ZHar    C    A        0      0        2 
  12  chr12_29893214   Sample    C    A        0      0        2 
  12  chr12_29896160     AAsi    G    A        0      0        2 
  12  chr12_29896160     AKia    G    A        0      0        2 
  12  chr12_29896160     AOna    G    A        0      0        2 
  12  chr12_29896160     ASom    G    A        0      0        2 
```
