## Supplementary File 4. Zonkey (Schubert et al. 2017) report for donkey specimen Ancient4. for "No genetic evidence yet for hinnies at Mazongshan (400-160 BCE), northwestern China": incl_ts.frq.strat (part 156 of 298)

```
  12  chr12_29896160     HCab    G    A        1      2        2 
  12  chr12_29896160     HPrz    G    A        1      2        2 
  12  chr12_29896160     ZBoe    G    A        0      0        2 
  12  chr12_29896160     ZGre    G    A        0      0        2 
  12  chr12_29896160     ZHar    G    A        0      0        2 
  12  chr12_29896160   Sample    G    A        0      0        2 
  12  chr12_29896852     AAsi    T    G        0      0        2 
  12  chr12_29896852     AKia    T    G        1      2        2 
  12  chr12_29896852     AOna    T    G        0      0        2 
  12  chr12_29896852     ASom    T    G        0      0        2 
  12  chr12_29896852     HCab    T    G        0      0        2 
  12  chr12_29896852     HPrz    T    G        0      0        2 
  12  chr12_29896852     ZBoe    T    G        0      0        2 
  12  chr12_29896852     ZGre    T    G        0      0        2 
  12  chr12_29896852     ZHar    T    G        0      0        2 
  12  chr12_29896852   Sample    T    G        0      0        2 
  12  chr12_29899440     AAsi    C    T        0      0        2 
  12  chr12_29899440     AKia    C    T        0      0        2 
  12  chr12_29899440     AOna    C    T        0      0        2 
  12  chr12_29899440     ASom    C    T        0      0        2 
  12  chr12_29899440     HCab    C    T        0      0        2 
  12  chr12_29899440     HPrz    C    T        0      0        2 
  12  chr12_29899440     ZBoe    C    T        0      0        2 
  12  chr12_29899440     ZGre    C    T        1      2        2 
  12  chr12_29899440     ZHar    C    T        0      0        2 
  12  chr12_29899440   Sample    C    T        0      0        2 
  12  chr12_29902673     AAsi    C    A        0      0        2 
  12  chr12_29902673     AKia    C    A        0      0        2 
  12  chr12_29902673     AOna    C    A        0      0        2 
  12  chr12_29902673     ASom    C    A        0      0        2 
  12  chr12_29902673     HCab    C    A        1      2        2 
  12  chr12_29902673     HPrz    C    A        1      2        2 
  12  chr12_29902673     ZBoe    C    A        0      0        2 
  12  chr12_29902673     ZGre    C    A        0      0        2 
  12  chr12_29902673     ZHar    C    A        0      0        2 
  12  chr12_29902673   Sample    C    A        0      0        2 
  12  chr12_29913659     AAsi    G    C        0      0        2 
  12  chr12_29913659     AKia    G    C        0      0        2 
  12  chr12_29913659     AOna    G    C        0      0        2 
  12  chr12_29913659     ASom    G    C        0      0        2 
  12  chr12_29913659     HCab    G    C        1      2        2 
  12  chr12_29913659     HPrz    G    C        1      2        2 
  12  chr12_29913659     ZBoe    G    C        0      0        2 
  12  chr12_29913659     ZGre    G    C        0      0        2 
  12  chr12_29913659     ZHar    G    C        0      0        2 
  12  chr12_29913659   Sample    G    C        0      0        2 
  12  chr12_29914788     AAsi    T    C      0.5      1        2 
  12  chr12_29914788     AKia    T    C      0.5      1        2 
  12  chr12_29914788     AOna    T    C        0      0        2 
  12  chr12_29914788     ASom    T    C        0      0        2 
  12  chr12_29914788     HCab    T    C        0      0        2 
  12  chr12_29914788     HPrz    T    C        0      0        2 
  12  chr12_29914788     ZBoe    T    C        0      0        2 
  12  chr12_29914788     ZGre    T    C        0      0        2 
  12  chr12_29914788     ZHar    T    C        0      0        2 
  12  chr12_29914788   Sample    T    C        0      0        2 
  12  chr12_29919193     AAsi    A    G        0      0        2 
  12  chr12_29919193     AKia    A    G        0      0        2 
  12  chr12_29919193     AOna    A    G        0      0        2 
  12  chr12_29919193     ASom    A    G        0      0        2 
  12  chr12_29919193     HCab    A    G        0      0        2 
  12  chr12_29919193     HPrz    A    G      0.5      1        2 
  12  chr12_29919193     ZBoe    A    G        0      0        2 
  12  chr12_29919193     ZGre    A    G        0      0        2 
  12  chr12_29919193     ZHar    A    G        0      0        2 
  12  chr12_29919193   Sample    A    G        0      0        2 
  12  chr12_29925192     AAsi    C    T        0      0        2 
  12  chr12_29925192     AKia    C    T        1      2        2 
  12  chr12_29925192     AOna    C    T        0      0        2 
  12  chr12_29925192     ASom    C    T        0      0        2 
  12  chr12_29925192     HCab    C    T        0      0        2 
  12  chr12_29925192     HPrz    C    T        0      0        2 
  12  chr12_29925192     ZBoe    C    T        0      0        2 
  12  chr12_29925192     ZGre    C    T        0      0        2 
  12  chr12_29925192     ZHar    C    T        0      0        2 
  12  chr12_29925192   Sample    C    T        0      0        2 
  12  chr12_29927728     AAsi    C    T        1      2        2 
  12  chr12_29927728     AKia    C    T        1      2        2 
  12  chr12_29927728     AOna    C    T        1      2        2 
  12  chr12_29927728     ASom    C    T      0.5      1        2 
  12  chr12_29927728     HCab    C    T        0      0        2 
  12  chr12_29927728     HPrz    C    T        0      0        2 
  12  chr12_29927728     ZBoe    C    T        1      2        2 
  12  chr12_29927728     ZGre    C    T        0      0        2 
  12  chr12_29927728     ZHar    C    T      0.5      1        2 
  12  chr12_29927728   Sample    C    T        0      0        2 
  12  chr12_29933059     AAsi    C    T        0      0        2 
  12  chr12_29933059     AKia    C    T        0      0        2 
  12  chr12_29933059     AOna    C    T        0      0        2 
  12  chr12_29933059     ASom    C    T        0      0        2 
  12  chr12_29933059     HCab    C    T        0      0        2 
  12  chr12_29933059     HPrz    C    T        0      0        2 
  12  chr12_29933059     ZBoe    C    T        0      0        2 
  12  chr12_29933059     ZGre    C    T      0.5      1        2 
  12  chr12_29933059     ZHar    C    T        0      0        2 
  12  chr12_29933059   Sample    C    T        0      0        2 
  12  chr12_29936942     AAsi    T    C      0.5      1        2 
  12  chr12_29936942     AKia    T    C        0      0        2 
  12  chr12_29936942     AOna    T    C        0      0        2 
  12  chr12_29936942     ASom    T    C        0      0        2 
  12  chr12_29936942     HCab    T    C        0      0        2 
  12  chr12_29936942     HPrz    T    C        0      0        2 
  12  chr12_29936942     ZBoe    T    C        0      0        2 
  12  chr12_29936942     ZGre    T    C        0      0        2 
  12  chr12_29936942     ZHar    T    C        0      0        2 
  12  chr12_29936942   Sample    T    C        0      0        2 
  12  chr12_29939314     AAsi    A    G        0      0        2 
  12  chr12_29939314     AKia    A    G        0      0        2 
  12  chr12_29939314     AOna    A    G        0      0        2 
  12  chr12_29939314     ASom    A    G        0      0        2 
  12  chr12_29939314     HCab    A    G        0      0        2 
  12  chr12_29939314     HPrz    A    G        0      0        2 
  12  chr12_29939314     ZBoe    A    G        0      0        2 
  12  chr12_29939314     ZGre    A    G        0      0        2 
  12  chr12_29939314     ZHar    A    G      0.5      1        2 
  12  chr12_29939314   Sample    A    G        0      0        2 
  12  chr12_29947097     AAsi    A    G        1      2        2 
  12  chr12_29947097     AKia    A    G        0      0        2 
  12  chr12_29947097     AOna    A    G        0      0        2 
  12  chr12_29947097     ASom    A    G        1      2        2 
  12  chr12_29947097     HCab    A    G        0      0        2 
  12  chr12_29947097     HPrz    A    G        0      0        2 
  12  chr12_29947097     ZBoe    A    G        0      0        2 
  12  chr12_29947097     ZGre    A    G        0      0        2 
  12  chr12_29947097     ZHar    A    G        0      0        2 
  12  chr12_29947097   Sample    A    G        1      2        2 
  12  chr12_29957964     AAsi    A    G        0      0        2 
  12  chr12_29957964     AKia    A    G        0      0        2 
  12  chr12_29957964     AOna    A    G        1      2        2 
  12  chr12_29957964     ASom    A    G        0      0        2 
  12  chr12_29957964     HCab    A    G        0      0        2 
  12  chr12_29957964     HPrz    A    G        0      0        2 
  12  chr12_29957964     ZBoe    A    G        0      0        2 
  12  chr12_29957964     ZGre    A    G        0      0        2 
  12  chr12_29957964     ZHar    A    G        0      0        2 
  12  chr12_29957964   Sample    A    G        0      0        2 
  12  chr12_29958800     AAsi    C    T        0      0        2 
  12  chr12_29958800     AKia    C    T        0      0        2 
  12  chr12_29958800     AOna    C    T        0      0        2 
  12  chr12_29958800     ASom    C    T        0      0        2 
  12  chr12_29958800     HCab    C    T        1      2        2 
  12  chr12_29958800     HPrz    C    T        1      2        2 
  12  chr12_29958800     ZBoe    C    T        0      0        2 
  12  chr12_29958800     ZGre    C    T        0      0        2 
  12  chr12_29958800     ZHar    C    T        0      0        2 
  12  chr12_29958800   Sample    C    T        0      0        2 
  12  chr12_29961817     AAsi    T    C        0      0        2 
  12  chr12_29961817     AKia    T    C        0      0        2 
  12  chr12_29961817     AOna    T    C        0      0        2 
  12  chr12_29961817     ASom    T    C        0      0        2 
  12  chr12_29961817     HCab    T    C        1      2        2 
  12  chr12_29961817     HPrz    T    C      0.5      1        2 
  12  chr12_29961817     ZBoe    T    C        0      0        2 
  12  chr12_29961817     ZGre    T    C        0      0        2 
  12  chr12_29961817     ZHar    T    C        0      0        2 
  12  chr12_29961817   Sample    T    C        0      0        2 
  12  chr12_29964389     AAsi    G    T        0      0        2 
  12  chr12_29964389     AKia    G    T        0      0        2 
  12  chr12_29964389     AOna    G    T        0      0        2 
  12  chr12_29964389     ASom    G    T        0      0        2 
  12  chr12_29964389     HCab    G    T        0      0        2 
  12  chr12_29964389     HPrz    G    T        0      0        2 
  12  chr12_29964389     ZBoe    G    T        0      0        2 
  12  chr12_29964389     ZGre    G    T        0      0        2 
  12  chr12_29964389     ZHar    G    T        1      2        2 
  12  chr12_29964389   Sample    G    T        0      0        2 
  12  chr12_29969049     AAsi    T    A        0      0        2 
  12  chr12_29969049     AKia    T    A        0      0        2 
  12  chr12_29969049     AOna    T    A        0      0        2 
  12  chr12_29969049     ASom    T    A        0      0        2 
  12  chr12_29969049     HCab    T    A        0      0        2 
  12  chr12_29969049     HPrz    T    A        0      0        2 
  12  chr12_29969049     ZBoe    T    A      0.5      1        2 
  12  chr12_29969049     ZGre    T    A        0      0        2 
  12  chr12_29969049     ZHar    T    A        0      0        2 
  12  chr12_29969049   Sample    T    A        0      0        2 
  12  chr12_29972843     AAsi    A    G        0      0        2 
  12  chr12_29972843     AKia    A    G      0.5      1        2 
  12  chr12_29972843     AOna    A    G        0      0        2 
  12  chr12_29972843     ASom    A    G        0      0        2 
  12  chr12_29972843     HCab    A    G        0      0        2 
  12  chr12_29972843     HPrz    A    G        0      0        2 
  12  chr12_29972843     ZBoe    A    G        0      0        2 
  12  chr12_29972843     ZGre    A    G        0      0        2 
  12  chr12_29972843     ZHar    A    G        0      0        2 
  12  chr12_29972843   Sample    A    G        0      0        2 
  12  chr12_29988072     AAsi    T    C        0      0        2 
  12  chr12_29988072     AKia    T    C        0      0        2 
  12  chr12_29988072     AOna    T    C        0      0        2 
  12  chr12_29988072     ASom    T    C        0      0        2 
  12  chr12_29988072     HCab    T    C      0.5      1        2 
  12  chr12_29988072     HPrz    T    C        1      2        2 
  12  chr12_29988072     ZBoe    T    C        0      0        2 
  12  chr12_29988072     ZGre    T    C        0      0        2 
  12  chr12_29988072     ZHar    T    C        0      0        2 
  12  chr12_29988072   Sample    T    C        0      0        2 
  12  chr12_29989038     AAsi    A    G        0      0        2 
  12  chr12_29989038     AKia    A    G        0      0        2 
  12  chr12_29989038     AOna    A    G        0      0        2 
  12  chr12_29989038     ASom    A    G        0      0        2 
  12  chr12_29989038     HCab    A    G        0      0        2 
  12  chr12_29989038     HPrz    A    G        0      0        2 
  12  chr12_29989038     ZBoe    A    G        1      2        2 
  12  chr12_29989038     ZGre    A    G        0      0        2 
  12  chr12_29989038     ZHar    A    G        0      0        2 
  12  chr12_29989038   Sample    A    G        0      0        2 
  12  chr12_29991212     AAsi    T    G      0.5      1        2 
  12  chr12_29991212     AKia    T    G        0      0        2 
  12  chr12_29991212     AOna    T    G        0      0        2 
  12  chr12_29991212     ASom    T    G        0      0        2 
  12  chr12_29991212     HCab    T    G        0      0        2 
  12  chr12_29991212     HPrz    T    G        0      0        2 
  12  chr12_29991212     ZBoe    T    G        0      0        2 
  12  chr12_29991212     ZGre    T    G        0      0        2 
  12  chr12_29991212     ZHar    T    G        0      0        2 
  12  chr12_29991212   Sample    T    G        0      0        2 
  12  chr12_29991921     AAsi    G    A        0      0        2 
  12  chr12_29991921     AKia    G    A        0      0        2 
  12  chr12_29991921     AOna    G    A        0      0        2 
  12  chr12_29991921     ASom    G    A        0      0        2 
  12  chr12_29991921     HCab    G    A        0      0        2 
  12  chr12_29991921     HPrz    G    A        0      0        2 
  12  chr12_29991921     ZBoe    G    A        1      2        2 
  12  chr12_29991921     ZGre    G    A        0      0        2 
  12  chr12_29991921     ZHar    G    A        0      0        2 
  12  chr12_29991921   Sample    G    A        0      0        2 
  12  chr12_29992229     AAsi    T    G      0.5      1        2 
  12  chr12_29992229     AKia    T    G        0      0        2 
  12  chr12_29992229     AOna    T    G        0      0        2 
  12  chr12_29992229     ASom    T    G        0      0        2 
  12  chr12_29992229     HCab    T    G        0      0        2 
  12  chr12_29992229     HPrz    T    G        0      0        2 
  12  chr12_29992229     ZBoe    T    G        0      0        2 
  12  chr12_29992229     ZGre    T    G        0      0        2 
  12  chr12_29992229     ZHar    T    G        0      0        2 
  12  chr12_29992229   Sample    T    G        0      0        2 
  12  chr12_29993714     AAsi    G    C        0      0        2 
  12  chr12_29993714     AKia    G    C        0      0        2 
  12  chr12_29993714     AOna    G    C        0      0        2 
  12  chr12_29993714     ASom    G    C        0      0        2 
  12  chr12_29993714     HCab    G    C        0      0        2 
  12  chr12_29993714     HPrz    G    C        0      0        2 
  12  chr12_29993714     ZBoe    G    C      0.5      1        2 
  12  chr12_29993714     ZGre    G    C        0      0        2 
  12  chr12_29993714     ZHar    G    C        0      0        2 
  12  chr12_29993714   Sample    G    C        0      0        2 
  12  chr12_29994542     AAsi    A    G        0      0        2 
  12  chr12_29994542     AKia    A    G        0      0        2 
  12  chr12_29994542     AOna    A    G        0      0        2 
  12  chr12_29994542     ASom    A    G        0      0        2 
  12  chr12_29994542     HCab    A    G      0.5      1        2 
  12  chr12_29994542     HPrz    A    G        0      0        2 
  12  chr12_29994542     ZBoe    A    G        0      0        2 
  12  chr12_29994542     ZGre    A    G        0      0        2 
  12  chr12_29994542     ZHar    A    G        0      0        2 
  12  chr12_29994542   Sample    A    G        0      0        2 
  12  chr12_29995136     AAsi    C    G      0.5      1        2 
  12  chr12_29995136     AKia    C    G        0      0        2 
  12  chr12_29995136     AOna    C    G        0      0        2 
  12  chr12_29995136     ASom    C    G        1      2        2 
  12  chr12_29995136     HCab    C    G        0      0        2 
  12  chr12_29995136     HPrz    C    G        0      0        2 
  12  chr12_29995136     ZBoe    C    G        0      0        2 
  12  chr12_29995136     ZGre    C    G        0      0        2 
  12  chr12_29995136     ZHar    C    G        0      0        2 
  12  chr12_29995136   Sample    C    G        1      2        2 
  12  chr12_29999778     AAsi    G    T        0      0        2 
  12  chr12_29999778     AKia    G    T        1      2        2 
  12  chr12_29999778     AOna    G    T        0      0        2 
  12  chr12_29999778     ASom    G    T        0      0        2 
  12  chr12_29999778     HCab    G    T        0      0        2 
  12  chr12_29999778     HPrz    G    T        0      0        2 
  12  chr12_29999778     ZBoe    G    T        0      0        2 
  12  chr12_29999778     ZGre    G    T        0      0        2 
  12  chr12_29999778     ZHar    G    T        0      0        2 
  12  chr12_29999778   Sample    G    T        0      0        2 
  12  chr12_30001335     AAsi    A    G        0      0        2 
  12  chr12_30001335     AKia    A    G        0      0        2 
  12  chr12_30001335     AOna    A    G        0      0        2 
  12  chr12_30001335     ASom    A    G        0      0        2 
  12  chr12_30001335     HCab    A    G        0      0        2 
  12  chr12_30001335     HPrz    A    G        0      0        2 
  12  chr12_30001335     ZBoe    A    G        0      0        2 
  12  chr12_30001335     ZGre    A    G      0.5      1        2 
  12  chr12_30001335     ZHar    A    G        0      0        2 
  12  chr12_30001335   Sample    A    G        0      0        2 
  12  chr12_30001877     AAsi    T    C        0      0        2 
  12  chr12_30001877     AKia    T    C        0      0        2 
  12  chr12_30001877     AOna    T    C        0      0        2 
  12  chr12_30001877     ASom    T    C        0      0        2 
  12  chr12_30001877     HCab    T    C      0.5      1        2 
  12  chr12_30001877     HPrz    T    C        0      0        2 
  12  chr12_30001877     ZBoe    T    C        0      0        2 
  12  chr12_30001877     ZGre    T    C        0      0        2 
  12  chr12_30001877     ZHar    T    C        0      0        2 
  12  chr12_30001877   Sample    T    C        0      0        2 
  12  chr12_30006855     AAsi    G    A        0      0        2 
  12  chr12_30006855     AKia    G    A        0      0        2 
  12  chr12_30006855     AOna    G    A        0      0        2 
  12  chr12_30006855     ASom    G    A        0      0        2 
  12  chr12_30006855     HCab    G    A      0.5      1        2 
  12  chr12_30006855     HPrz    G    A        0      0        2 
  12  chr12_30006855     ZBoe    G    A        0      0        2 
  12  chr12_30006855     ZGre    G    A        0      0        2 
  12  chr12_30006855     ZHar    G    A        0      0        2 
  12  chr12_30006855   Sample    G    A        0      0        2 
  12  chr12_30007319     AAsi    T    C        0      0        2 
  12  chr12_30007319     AKia    T    C        0      0        2 
  12  chr12_30007319     AOna    T    C        0      0        2 
  12  chr12_30007319     ASom    T    C        0      0        2 
  12  chr12_30007319     HCab    T    C        0      0        2 
  12  chr12_30007319     HPrz    T    C        0      0        2 
  12  chr12_30007319     ZBoe    T    C        0      0        2 
  12  chr12_30007319     ZGre    T    C        1      2        2 
  12  chr12_30007319     ZHar    T    C        0      0        2 
  12  chr12_30007319   Sample    T    C        0      0        2 
  12  chr12_30008919     AAsi    A    C        0      0        2 
  12  chr12_30008919     AKia    A    C        0      0        2 
  12  chr12_30008919     AOna    A    C        0      0        2 
  12  chr12_30008919     ASom    A    C        0      0        2 
  12  chr12_30008919     HCab    A    C        1      2        2 
  12  chr12_30008919     HPrz    A    C        1      2        2 
  12  chr12_30008919     ZBoe    A    C        0      0        2 
  12  chr12_30008919     ZGre    A    C        0      0        2 
  12  chr12_30008919     ZHar    A    C        0      0        2 
  12  chr12_30008919   Sample    A    C        0      0        2 
  12  chr12_30010977     AAsi    A    G        0      0        2 
  12  chr12_30010977     AKia    A    G        0      0        2 
  12  chr12_30010977     AOna    A    G        0      0        2 
  12  chr12_30010977     ASom    A    G        0      0        2 
  12  chr12_30010977     HCab    A    G        0      0        2 
  12  chr12_30010977     HPrz    A    G      0.5      1        2 
  12  chr12_30010977     ZBoe    A    G        0      0        2 
  12  chr12_30010977     ZGre    A    G        0      0        2 
  12  chr12_30010977     ZHar    A    G        0      0        2 
  12  chr12_30010977   Sample    A    G        0      0        2 
  12  chr12_30020870     AAsi    A    G        0      0        2 
  12  chr12_30020870     AKia    A    G        0      0        2 
  12  chr12_30020870     AOna    A    G        0      0        2 
  12  chr12_30020870     ASom    A    G        0      0        2 
  12  chr12_30020870     HCab    A    G        0      0        2 
  12  chr12_30020870     HPrz    A    G        0      0        2 
  12  chr12_30020870     ZBoe    A    G        1      2        2 
  12  chr12_30020870     ZGre    A    G        0      0        2 
  12  chr12_30020870     ZHar    A    G        0      0        2 
  12  chr12_30020870   Sample    A    G        0      0        2 
  12  chr12_30020961     AAsi    C    T        0      0        2 
  12  chr12_30020961     AKia    C    T        0      0        2 
  12  chr12_30020961     AOna    C    T        0      0        2 
  12  chr12_30020961     ASom    C    T        0      0        2 
  12  chr12_30020961     HCab    C    T        0      0        2 
  12  chr12_30020961     HPrz    C    T        0      0        2 
  12  chr12_30020961     ZBoe    C    T        0      0        2 
  12  chr12_30020961     ZGre    C    T      0.5      1        2 
  12  chr12_30020961     ZHar    C    T        0      0        2 
  12  chr12_30020961   Sample    C    T        0      0        2 
  12  chr12_30028111     AAsi    G    A        0      0        2 
  12  chr12_30028111     AKia    G    A        1      2        2 
  12  chr12_30028111     AOna    G    A        1      2        2 
  12  chr12_30028111     ASom    G    A        0      0        2 
  12  chr12_30028111     HCab    G    A        0      0        2 
  12  chr12_30028111     HPrz    G    A        0      0        2 
  12  chr12_30028111     ZBoe    G    A        0      0        2 
  12  chr12_30028111     ZGre    G    A        0      0        2 
  12  chr12_30028111     ZHar    G    A        0      0        2 
  12  chr12_30028111   Sample    G    A        0      0        2 
  12  chr12_30029062     AAsi    T    C        0      0        2 
  12  chr12_30029062     AKia    T    C        0      0        2 
  12  chr12_30029062     AOna    T    C        0      0        2 
  12  chr12_30029062     ASom    T    C      0.5      1        2 
  12  chr12_30029062     HCab    T    C        0      0        2 
  12  chr12_30029062     HPrz    T    C        0      0        2 
  12  chr12_30029062     ZBoe    T    C        0      0        2 
  12  chr12_30029062     ZGre    T    C        0      0        2 
  12  chr12_30029062     ZHar    T    C        0      0        2 
  12  chr12_30029062   Sample    T    C        0      0        2 
  12  chr12_30033825     AAsi    T    C        0      0        2 
  12  chr12_30033825     AKia    T    C        0      0        2 
  12  chr12_30033825     AOna    T    C        0      0        2 
  12  chr12_30033825     ASom    T    C        0      0        2 
  12  chr12_30033825     HCab    T    C        1      2        2 
  12  chr12_30033825     HPrz    T    C        1      2        2 
  12  chr12_30033825     ZBoe    T    C        0      0        2 
  12  chr12_30033825     ZGre    T    C        0      0        2 
  12  chr12_30033825     ZHar    T    C        0      0        2 
  12  chr12_30033825   Sample    T    C        0      0        2 
  12  chr12_30038338     AAsi    T    C        0      0        2 
  12  chr12_30038338     AKia    T    C        0      0        2 
  12  chr12_30038338     AOna    T    C        0      0        2 
  12  chr12_30038338     ASom    T    C        0      0        2 
  12  chr12_30038338     HCab    T    C        0      0        2 
  12  chr12_30038338     HPrz    T    C        0      0        2 
  12  chr12_30038338     ZBoe    T    C        0      0        2 
  12  chr12_30038338     ZGre    T    C        0      0        2 
  12  chr12_30038338     ZHar    T    C        1      2        2 
  12  chr12_30038338   Sample    T    C        0      0        2 
  12  chr12_30041197     AAsi    G    A        0      0        2 
  12  chr12_30041197     AKia    G    A        0      0        2 
  12  chr12_30041197     AOna    G    A        0      0        2 
  12  chr12_30041197     ASom    G    A        0      0        2 
  12  chr12_30041197     HCab    G    A        0      0        2 
  12  chr12_30041197     HPrz    G    A        0      0        2 
  12  chr12_30041197     ZBoe    G    A      0.5      1        2 
  12  chr12_30041197     ZGre    G    A        0      0        2 
  12  chr12_30041197     ZHar    G    A        0      0        2 
  12  chr12_30041197   Sample    G    A        0      0        2 
  12  chr12_30051517     AAsi    G    A        0      0        2 
  12  chr12_30051517     AKia    G    A        0      0        2 
  12  chr12_30051517     AOna    G    A        0      0        2 
  12  chr12_30051517     ASom    G    A        0      0        2 
  12  chr12_30051517     HCab    G    A        0      0        2 
  12  chr12_30051517     HPrz    G    A      0.5      1        2 
  12  chr12_30051517     ZBoe    G    A        0      0        2 
  12  chr12_30051517     ZGre    G    A        0      0        2 
  12  chr12_30051517     ZHar    G    A        0      0        2 
  12  chr12_30051517   Sample    G    A        0      0        2 
  12  chr12_30054426     AAsi    G    A        0      0        2 
  12  chr12_30054426     AKia    G    A        0      0        2 
  12  chr12_30054426     AOna    G    A        0      0        2 
  12  chr12_30054426     ASom    G    A        0      0        2 
  12  chr12_30054426     HCab    G    A        0      0        2 
  12  chr12_30054426     HPrz    G    A      0.5      1        2 
  12  chr12_30054426     ZBoe    G    A        0      0        2 
  12  chr12_30054426     ZGre    G    A        0      0        2 
  12  chr12_30054426     ZHar    G    A        0      0        2 
  12  chr12_30054426   Sample    G    A        0      0        2 
  12  chr12_30063088     AAsi    A    G        0      0        2 
  12  chr12_30063088     AKia    A    G        1      2        2 
  12  chr12_30063088     AOna    A    G        0      0        2 
  12  chr12_30063088     ASom    A    G        0      0        2 
  12  chr12_30063088     HCab    A    G        0      0        2 
  12  chr12_30063088     HPrz    A    G        0      0        2 
  12  chr12_30063088     ZBoe    A    G        0      0        2 
  12  chr12_30063088     ZGre    A    G        0      0        2 
  12  chr12_30063088     ZHar    A    G        0      0        2 
  12  chr12_30063088   Sample    A    G        0      0        2 
  12  chr12_30064151     AAsi    G    A        0      0        2 
  12  chr12_30064151     AKia    G    A        0      0        2 
  12  chr12_30064151     AOna    G    A        0      0        2 
  12  chr12_30064151     ASom    G    A        0      0        2 
  12  chr12_30064151     HCab    G    A        1      2        2 
  12  chr12_30064151     HPrz    G    A        1      2        2 
  12  chr12_30064151     ZBoe    G    A        0      0        2 
  12  chr12_30064151     ZGre    G    A        0      0        2 
  12  chr12_30064151     ZHar    G    A        0      0        2 
  12  chr12_30064151   Sample    G    A        0      0        2 
  12  chr12_30066364     AAsi    G    C        0      0        2 
  12  chr12_30066364     AKia    G    C        0      0        2 
  12  chr12_30066364     AOna    G    C        0      0        2 
  12  chr12_30066364     ASom    G    C        0      0        2 
  12  chr12_30066364     HCab    G    C        0      0        2 
  12  chr12_30066364     HPrz    G    C        0      0        2 
  12  chr12_30066364     ZBoe    G    C        0      0        2 
  12  chr12_30066364     ZGre    G    C        1      2        2 
  12  chr12_30066364     ZHar    G    C        0      0        2 
  12  chr12_30066364   Sample    G    C        0      0        2 
  12  chr12_30070159     AAsi    C    T        0      0        2 
  12  chr12_30070159     AKia    C    T        0      0        2 
  12  chr12_30070159     AOna    C    T        0      0        2 
  12  chr12_30070159     ASom    C    T        0      0        2 
  12  chr12_30070159     HCab    C    T        0      0        2 
  12  chr12_30070159     HPrz    C    T        0      0        2 
  12  chr12_30070159     ZBoe    C    T        0      0        2 
  12  chr12_30070159     ZGre    C    T        1      2        2 
  12  chr12_30070159     ZHar    C    T        0      0        2 
  12  chr12_30070159   Sample    C    T        0      0        2 
  12  chr12_30073863     AAsi    C    T        0      0        2 
  12  chr12_30073863     AKia    C    T        0      0        2 
  12  chr12_30073863     AOna    C    T        0      0        2 
  12  chr12_30073863     ASom    C    T        0      0        2 
  12  chr12_30073863     HCab    C    T        0      0        2 
  12  chr12_30073863     HPrz    C    T        0      0        2 
  12  chr12_30073863     ZBoe    C    T        0      0        2 
  12  chr12_30073863     ZGre    C    T        0      0        2 
  12  chr12_30073863     ZHar    C    T        1      2        2 
  12  chr12_30073863   Sample    C    T        0      0        2 
  12  chr12_30076093     AAsi    A    G        0      0        2 
  12  chr12_30076093     AKia    A    G        0      0        2 
  12  chr12_30076093     AOna    A    G        0      0        2 
  12  chr12_30076093     ASom    A    G        0      0        2 
  12  chr12_30076093     HCab    A    G        0      0        2 
  12  chr12_30076093     HPrz    A    G        0      0        2 
  12  chr12_30076093     ZBoe    A    G      0.5      1        2 
  12  chr12_30076093     ZGre    A    G        0      0        2 
  12  chr12_30076093     ZHar    A    G        0      0        2 
  12  chr12_30076093   Sample    A    G        0      0        2 
  12  chr12_30076298     AAsi    T    C        0      0        2 
  12  chr12_30076298     AKia    T    C        0      0        2 
  12  chr12_30076298     AOna    T    C        0      0        2 
  12  chr12_30076298     ASom    T    C        0      0        2 
  12  chr12_30076298     HCab    T    C        0      0        2 
  12  chr12_30076298     HPrz    T    C        0      0        2 
  12  chr12_30076298     ZBoe    T    C        0      0        2 
  12  chr12_30076298     ZGre    T    C        0      0        2 
  12  chr12_30076298     ZHar    T    C        1      2        2 
  12  chr12_30076298   Sample    T    C        0      0        2 
  12  chr12_30076685     AAsi    T    C        0      0        2 
  12  chr12_30076685     AKia    T    C        1      2        2 
  12  chr12_30076685     AOna    T    C        0      0        2 
  12  chr12_30076685     ASom    T    C        0      0        2 
  12  chr12_30076685     HCab    T    C        0      0        2 
  12  chr12_30076685     HPrz    T    C        0      0        2 
  12  chr12_30076685     ZBoe    T    C        0      0        2 
  12  chr12_30076685     ZGre    T    C        0      0        2 
  12  chr12_30076685     ZHar    T    C        0      0        2 
  12  chr12_30076685   Sample    T    C        0      0        2 
  12  chr12_30078429     AAsi    T    C        0      0        2 
  12  chr12_30078429     AKia    T    C        0      0        2 
  12  chr12_30078429     AOna    T    C        0      0        2 
  12  chr12_30078429     ASom    T    C        0      0        2 
  12  chr12_30078429     HCab    T    C        0      0        2 
  12  chr12_30078429     HPrz    T    C      0.5      1        2 
  12  chr12_30078429     ZBoe    T    C        0      0        2 
  12  chr12_30078429     ZGre    T    C        0      0        2 
  12  chr12_30078429     ZHar    T    C        0      0        2 
  12  chr12_30078429   Sample    T    C        0      0        2 
  12  chr12_30083091     AAsi    C    T        0      0        2 
  12  chr12_30083091     AKia    C    T        0      0        2 
  12  chr12_30083091     AOna    C    T        0      0        2 
  12  chr12_30083091     ASom    C    T        0      0        2 
  12  chr12_30083091     HCab    C    T      0.5      1        2 
  12  chr12_30083091     HPrz    C    T        1      2        2 
  12  chr12_30083091     ZBoe    C    T        0      0        2 
  12  chr12_30083091     ZGre    C    T        0      0        2 
  12  chr12_30083091     ZHar    C    T        0      0        2 
  12  chr12_30083091   Sample    C    T        0      0        2 
  12  chr12_30084757     AAsi    T    C        0      0        2 
  12  chr12_30084757     AKia    T    C        0      0        2 
  12  chr12_30084757     AOna    T    C        0      0        2 
  12  chr12_30084757     ASom    T    C        0      0        2 
  12  chr12_30084757     HCab    T    C        0      0        2 
  12  chr12_30084757     HPrz    T    C        0      0        2 
  12  chr12_30084757     ZBoe    T    C      0.5      1        2 
  12  chr12_30084757     ZGre    T    C        0      0        2 
  12  chr12_30084757     ZHar    T    C        1      2        2 
  12  chr12_30084757   Sample    T    C        0      0        2 
  12  chr12_30084843     AAsi    G    A        0      0        2 
  12  chr12_30084843     AKia    G    A        0      0        2 
  12  chr12_30084843     AOna    G    A        0      0        2 
  12  chr12_30084843     ASom    G    A        0      0        2 
  12  chr12_30084843     HCab    G    A      0.5      1        2 
  12  chr12_30084843     HPrz    G    A        0      0        2 
  12  chr12_30084843     ZBoe    G    A        0      0        2 
  12  chr12_30084843     ZGre    G    A        0      0        2 
  12  chr12_30084843     ZHar    G    A        0      0        2 
  12  chr12_30084843   Sample    G    A        0      0        2 
  12  chr12_30084906     AAsi    G    A        0      0        2 
  12  chr12_30084906     AKia    G    A        0      0        2 
  12  chr12_30084906     AOna    G    A        0      0        2 
  12  chr12_30084906     ASom    G    A        0      0        2 
  12  chr12_30084906     HCab    G    A      0.5      1        2 
  12  chr12_30084906     HPrz    G    A      0.5      1        2 
  12  chr12_30084906     ZBoe    G    A        0      0        2 
  12  chr12_30084906     ZGre    G    A        0      0        2 
  12  chr12_30084906     ZHar    G    A        0      0        2 
  12  chr12_30084906   Sample    G    A        0      0        2 
  12  chr12_30086441     AAsi    T    C        0      0        2 
  12  chr12_30086441     AKia    T    C        0      0        2 
  12  chr12_30086441     AOna    T    C        0      0        2 
  12  chr12_30086441     ASom    T    C        0      0        2 
  12  chr12_30086441     HCab    T    C        0      0        2 
  12  chr12_30086441     HPrz    T    C        0      0        2 
  12  chr12_30086441     ZBoe    T    C      0.5      1        2 
  12  chr12_30086441     ZGre    T    C        0      0        2 
  12  chr12_30086441     ZHar    T    C        0      0        2 
  12  chr12_30086441   Sample    T    C        0      0        2 
  12  chr12_30088715     AAsi    T    C        0      0        2 
  12  chr12_30088715     AKia    T    C        0      0        2 
  12  chr12_30088715     AOna    T    C        0      0        2 
  12  chr12_30088715     ASom    T    C        0      0        2 
  12  chr12_30088715     HCab    T    C      0.5      1        2 
  12  chr12_30088715     HPrz    T    C      0.5      1        2 
  12  chr12_30088715     ZBoe    T    C        0      0        2 
  12  chr12_30088715     ZGre    T    C        0      0        2 
  12  chr12_30088715     ZHar    T    C        0      0        2 
  12  chr12_30088715   Sample    T    C        1      2        2 
  12  chr12_30091572     AAsi    A    C        0      0        2 
  12  chr12_30091572     AKia    A    C        0      0        2 
  12  chr12_30091572     AOna    A    C        1      2        2 
  12  chr12_30091572     ASom    A    C        0      0        2 
  12  chr12_30091572     HCab    A    C        0      0        2 
  12  chr12_30091572     HPrz    A    C        0      0        2 
  12  chr12_30091572     ZBoe    A    C        1      2        2 
  12  chr12_30091572     ZGre    A    C        0      0        2 
  12  chr12_30091572     ZHar    A    C        1      2        2 
  12  chr12_30091572   Sample    A    C        0      0        2 
  12  chr12_30108501     AAsi    C    G        0      0        2 
  12  chr12_30108501     AKia    C    G        0      0        2 
  12  chr12_30108501     AOna    C    G        0      0        2 
  12  chr12_30108501     ASom    C    G        0      0        2 
  12  chr12_30108501     HCab    C    G        0      0        2 
  12  chr12_30108501     HPrz    C    G        0      0        2 
  12  chr12_30108501     ZBoe    C    G      0.5      1        2 
  12  chr12_30108501     ZGre    C    G        0      0        2 
  12  chr12_30108501     ZHar    C    G        0      0        2 
  12  chr12_30108501   Sample    C    G        0      0        2 
  12  chr12_30150332     AAsi    G    A        0      0        2 
  12  chr12_30150332     AKia    G    A      0.5      1        2 
  12  chr12_30150332     AOna    G    A        0      0        2 
  12  chr12_30150332     ASom    G    A        0      0        2 
  12  chr12_30150332     HCab    G    A        0      0        2 
  12  chr12_30150332     HPrz    G    A        0      0        2 
  12  chr12_30150332     ZBoe    G    A        0      0        2 
  12  chr12_30150332     ZGre    G    A        0      0        2 
  12  chr12_30150332     ZHar    G    A        0      0        2 
  12  chr12_30150332   Sample    G    A        0      0        2 
  12  chr12_30151104     AAsi    A    G        0      0        2 
  12  chr12_30151104     AKia    A    G        0      0        2 
  12  chr12_30151104     AOna    A    G        0      0        2 
  12  chr12_30151104     ASom    A    G        0      0        2 
  12  chr12_30151104     HCab    A    G      0.5      1        2 
  12  chr12_30151104     HPrz    A    G        0      0        2 
  12  chr12_30151104     ZBoe    A    G        0      0        2 
  12  chr12_30151104     ZGre    A    G        0      0        2 
  12  chr12_30151104     ZHar    A    G        0      0        2 
  12  chr12_30151104   Sample    A    G        0      0        2 
  12  chr12_30152933     AAsi    A    G      0.5      1        2 
  12  chr12_30152933     AKia    A    G        0      0        2 
  12  chr12_30152933     AOna    A    G        0      0        2 
  12  chr12_30152933     ASom    A    G      0.5      1        2 
  12  chr12_30152933     HCab    A    G        0      0        2 
  12  chr12_30152933     HPrz    A    G        0      0        2 
  12  chr12_30152933     ZBoe    A    G        0      0        2 
  12  chr12_30152933     ZGre    A    G        0      0        2 
  12  chr12_30152933     ZHar    A    G      0.5      1        2 
  12  chr12_30152933   Sample    A    G        0      0        2 
  12  chr12_30156712     AAsi    A    G        0      0        2 
  12  chr12_30156712     AKia    A    G        0      0        2 
  12  chr12_30156712     AOna    A    G        0      0        2 
  12  chr12_30156712     ASom    A    G        0      0        2 
  12  chr12_30156712     HCab    A    G        0      0        2 
  12  chr12_30156712     HPrz    A    G        0      0        2 
  12  chr12_30156712     ZBoe    A    G        1      2        2 
  12  chr12_30156712     ZGre    A    G        1      2        2 
  12  chr12_30156712     ZHar    A    G        1      2        2 
  12  chr12_30156712   Sample    A    G        0      0        2 
  12  chr12_30157166     AAsi    A    T        1      2        2 
  12  chr12_30157166     AKia    A    T        1      2        2 
  12  chr12_30157166     AOna    A    T        1      2        2 
  12  chr12_30157166     ASom    A    T        1      2        2 
  12  chr12_30157166     HCab    A    T        0      0        2 
  12  chr12_30157166     HPrz    A    T        0      0        2 
  12  chr12_30157166     ZBoe    A    T        0      0        2 
  12  chr12_30157166     ZGre    A    T        0      0        2 
  12  chr12_30157166     ZHar    A    T        0      0        2 
  12  chr12_30157166   Sample    A    T        1      2        2 
  12  chr12_30158149     AAsi    T    C        0      0        2 
  12  chr12_30158149     AKia    T    C        0      0        2 
  12  chr12_30158149     AOna    T    C        0      0        2 
  12  chr12_30158149     ASom    T    C        0      0        2 
  12  chr12_30158149     HCab    T    C        0      0        2 
  12  chr12_30158149     HPrz    T    C        0      0        2 
  12  chr12_30158149     ZBoe    T    C      0.5      1        2 
  12  chr12_30158149     ZGre    T    C        0      0        2 
  12  chr12_30158149     ZHar    T    C        0      0        2 
  12  chr12_30158149   Sample    T    C        0      0        2 
  12  chr12_30237328     AAsi    A    G        0      0        2 
  12  chr12_30237328     AKia    A    G        0      0        2 
  12  chr12_30237328     AOna    A    G        0      0        2 
  12  chr12_30237328     ASom    A    G        0      0        2 
  12  chr12_30237328     HCab    A    G        0      0        2 
  12  chr12_30237328     HPrz    A    G        0      0        2 
  12  chr12_30237328     ZBoe    A    G      0.5      1        2 
  12  chr12_30237328     ZGre    A    G        0      0        2 
  12  chr12_30237328     ZHar    A    G        0      0        2 
  12  chr12_30237328   Sample    A    G        0      0        2 
  12  chr12_30237520     AAsi    G    A        0      0        2 
  12  chr12_30237520     AKia    G    A        0      0        2 
  12  chr12_30237520     AOna    G    A        0      0        2 
  12  chr12_30237520     ASom    G    A        0      0        2 
  12  chr12_30237520     HCab    G    A        1      2        2 
  12  chr12_30237520     HPrz    G    A        1      2        2 
  12  chr12_30237520     ZBoe    G    A      0.5      1        2 
  12  chr12_30237520     ZGre    G    A        1      2        2 
  12  chr12_30237520     ZHar    G    A        1      2        2 
  12  chr12_30237520   Sample    G    A        0      0        2 
  12  chr12_30238085     AAsi    A    G        0      0        2 
  12  chr12_30238085     AKia    A    G        0      0        2 
  12  chr12_30238085     AOna    A    G        0      0        2 
  12  chr12_30238085     ASom    A    G        0      0        2 
  12  chr12_30238085     HCab    A    G        0      0        2 
  12  chr12_30238085     HPrz    A    G        0      0        2 
  12  chr12_30238085     ZBoe    A    G      0.5      1        2 
  12  chr12_30238085     ZGre    A    G        0      0        2 
  12  chr12_30238085     ZHar    A    G        0      0        2 
  12  chr12_30238085   Sample    A    G        0      0        2 
  12  chr12_30238509     AAsi    A    G        0      0        2 
  12  chr12_30238509     AKia    A    G        0      0        2 
  12  chr12_30238509     AOna    A    G        1      2        2 
  12  chr12_30238509     ASom    A    G        0      0        2 
  12  chr12_30238509     HCab    A    G        0      0        2 
  12  chr12_30238509     HPrz    A    G        0      0        2 
  12  chr12_30238509     ZBoe    A    G        0      0        2 
  12  chr12_30238509     ZGre    A    G        0      0        2 
  12  chr12_30238509     ZHar    A    G        0      0        2 
  12  chr12_30238509   Sample    A    G        0      0        2 
  12  chr12_30242236     AAsi    T    C        1      2        2 
  12  chr12_30242236     AKia    T    C        0      0        2 
  12  chr12_30242236     AOna    T    C        0      0        2 
  12  chr12_30242236     ASom    T    C        1      2        2 
  12  chr12_30242236     HCab    T    C        1      2        2 
  12  chr12_30242236     HPrz    T    C        1      2        2 
  12  chr12_30242236     ZBoe    T    C        0      0        2 
  12  chr12_30242236     ZGre    T    C        0      0        2 
  12  chr12_30242236     ZHar    T    C        0      0        2 
  12  chr12_30242236   Sample    T    C        1      2        2 
  12  chr12_30255068     AAsi    C    T        0      0        2 
  12  chr12_30255068     AKia    C    T        0      0        2 
  12  chr12_30255068     AOna    C    T        0      0        2 
  12  chr12_30255068     ASom    C    T        0      0        2 
  12  chr12_30255068     HCab    C    T        1      2        2 
  12  chr12_30255068     HPrz    C    T        1      2        2 
  12  chr12_30255068     ZBoe    C    T        0      0        2 
  12  chr12_30255068     ZGre    C    T        0      0        2 
  12  chr12_30255068     ZHar    C    T        0      0        2 
  12  chr12_30255068   Sample    C    T        0      0        2 
  12  chr12_30255441     AAsi    T    G        0      0        2 
  12  chr12_30255441     AKia    T    G        0      0        2 
  12  chr12_30255441     AOna    T    G        0      0        2 
  12  chr12_30255441     ASom    T    G        0      0        2 
  12  chr12_30255441     HCab    T    G        0      0        2 
  12  chr12_30255441     HPrz    T    G        0      0        2 
  12  chr12_30255441     ZBoe    T    G        0      0        2 
  12  chr12_30255441     ZGre    T    G      0.5      1        2 
  12  chr12_30255441     ZHar    T    G        0      0        2 
  12  chr12_30255441   Sample    T    G        0      0        2 
  12  chr12_30267804     AAsi    G    A        0      0        2 
  12  chr12_30267804     AKia    G    A      0.5      1        2 
  12  chr12_30267804     AOna    G    A        0      0        2 
  12  chr12_30267804     ASom    G    A        0      0        2 
  12  chr12_30267804     HCab    G    A        0      0        2 
  12  chr12_30267804     HPrz    G    A        0      0        2 
  12  chr12_30267804     ZBoe    G    A        0      0        2 
  12  chr12_30267804     ZGre    G    A        0      0        2 
  12  chr12_30267804     ZHar    G    A        0      0        2 
  12  chr12_30267804   Sample    G    A        0      0        2 
  12  chr12_30273351     AAsi    A    G        0      0        2 
  12  chr12_30273351     AKia    A    G        0      0        2 
  12  chr12_30273351     AOna    A    G        0      0        2 
  12  chr12_30273351     ASom    A    G        0      0        2 
  12  chr12_30273351     HCab    A    G        1      2        2 
  12  chr12_30273351     HPrz    A    G        1      2        2 
  12  chr12_30273351     ZBoe    A    G        0      0        2 
  12  chr12_30273351     ZGre    A    G        0      0        2 
  12  chr12_30273351     ZHar    A    G        0      0        2 
  12  chr12_30273351   Sample    A    G        0      0        2 
  12  chr12_30276197     AAsi    C    G        0      0        2 
  12  chr12_30276197     AKia    C    G        0      0        2 
  12  chr12_30276197     AOna    C    G        0      0        2 
  12  chr12_30276197     ASom    C    G        0      0        2 
  12  chr12_30276197     HCab    C    G        0      0        2 
  12  chr12_30276197     HPrz    C    G        0      0        2 
  12  chr12_30276197     ZBoe    C    G      0.5      1        2 
  12  chr12_30276197     ZGre    C    G        0      0        2 
  12  chr12_30276197     ZHar    C    G        0      0        2 
  12  chr12_30276197   Sample    C    G        0      0        2 
  12  chr12_30278128     AAsi    A    G        0      0        2 
  12  chr12_30278128     AKia    A    G        0      0        2 
  12  chr12_30278128     AOna    A    G        0      0        2 
  12  chr12_30278128     ASom    A    G      0.5      1        2 
  12  chr12_30278128     HCab    A    G        0      0        2 
  12  chr12_30278128     HPrz    A    G        0      0        2 
  12  chr12_30278128     ZBoe    A    G        0      0        2 
  12  chr12_30278128     ZGre    A    G        0      0        2 
  12  chr12_30278128     ZHar    A    G        0      0        2 
  12  chr12_30278128   Sample    A    G        0      0        2 
  12  chr12_30280385     AAsi    A    G        0      0        2 
  12  chr12_30280385     AKia    A    G        0      0        2 
  12  chr12_30280385     AOna    A    G        0      0        2 
  12  chr12_30280385     ASom    A    G      0.5      1        2 
  12  chr12_30280385     HCab    A    G        0      0        2 
  12  chr12_30280385     HPrz    A    G        0      0        2 
  12  chr12_30280385     ZBoe    A    G        0      0        2 
  12  chr12_30280385     ZGre    A    G      0.5      1        2 
  12  chr12_30280385     ZHar    A    G        0      0        2 
  12  chr12_30280385   Sample    A    G        0      0        2 
  12  chr12_30282560     AAsi    G    T        0      0        2 
  12  chr12_30282560     AKia    G    T        0      0        2 
  12  chr12_30282560     AOna    G    T        0      0        2 
  12  chr12_30282560     ASom    G    T        0      0        2 
  12  chr12_30282560     HCab    G    T        0      0        2 
  12  chr12_30282560     HPrz    G    T        0      0        2 
  12  chr12_30282560     ZBoe    G    T        1      2        2 
  12  chr12_30282560     ZGre    G    T        1      2        2 
  12  chr12_30282560     ZHar    G    T        0      0        2 
  12  chr12_30282560   Sample    G    T        0      0        2 
  12  chr12_30288407     AAsi    A    G        0      0        2 
  12  chr12_30288407     AKia    A    G        0      0        2 
  12  chr12_30288407     AOna    A    G        0      0        2 
  12  chr12_30288407     ASom    A    G        0      0        2 
  12  chr12_30288407     HCab    A    G        0      0        2 
  12  chr12_30288407     HPrz    A    G        0      0        2 
  12  chr12_30288407     ZBoe    A    G        0      0        2 
  12  chr12_30288407     ZGre    A    G        0      0        2 
  12  chr12_30288407     ZHar    A    G      0.5      1        2 
  12  chr12_30288407   Sample    A    G        0      0        2 
  12  chr12_30291637     AAsi    A    G        0      0        2 
  12  chr12_30291637     AKia    A    G        0      0        2 
  12  chr12_30291637     AOna    A    G        0      0        2 
  12  chr12_30291637     ASom    A    G        0      0        2 
  12  chr12_30291637     HCab    A    G        1      2        2 
  12  chr12_30291637     HPrz    A    G        1      2        2 
  12  chr12_30291637     ZBoe    A    G        0      0        2 
  12  chr12_30291637     ZGre    A    G        0      0        2 
  12  chr12_30291637     ZHar    A    G        0      0        2 
  12  chr12_30291637   Sample    A    G        0      0        2 
  12  chr12_30293493     AAsi    G    A        0      0        2 
  12  chr12_30293493     AKia    G    A        0      0        2 
  12  chr12_30293493     AOna    G    A        1      2        2 
  12  chr12_30293493     ASom    G    A        0      0        2 
  12  chr12_30293493     HCab    G    A        0      0        2 
  12  chr12_30293493     HPrz    G    A        0      0        2 
  12  chr12_30293493     ZBoe    G    A        0      0        2 
  12  chr12_30293493     ZGre    G    A        0      0        2 
  12  chr12_30293493     ZHar    G    A        0      0        2 
  12  chr12_30293493   Sample    G    A        0      0        2 
  12  chr12_30305149     AAsi    A    G        0      0        2 
  12  chr12_30305149     AKia    A    G        0      0        2 
  12  chr12_30305149     AOna    A    G        0      0        2 
  12  chr12_30305149     ASom    A    G        0      0        2 
  12  chr12_30305149     HCab    A    G        0      0        2 
  12  chr12_30305149     HPrz    A    G        0      0        2 
  12  chr12_30305149     ZBoe    A    G        0      0        2 
  12  chr12_30305149     ZGre    A    G      0.5      1        2 
  12  chr12_30305149     ZHar    A    G        0      0        2 
  12  chr12_30305149   Sample    A    G        0      0        2 
  12  chr12_30437054     AAsi    A    G        1      2        2 
  12  chr12_30437054     AKia    A    G        0      0        2 
  12  chr12_30437054     AOna    A    G        0      0        2 
  12  chr12_30437054     ASom    A    G        1      2        2 
  12  chr12_30437054     HCab    A    G        0      0        2 
  12  chr12_30437054     HPrz    A    G        0      0        2 
  12  chr12_30437054     ZBoe    A    G        0      0        2 
  12  chr12_30437054     ZGre    A    G        0      0        2 
  12  chr12_30437054     ZHar    A    G        0      0        2 
  12  chr12_30437054   Sample    A    G        1      2        2 
  12  chr12_30445572     AAsi    G    A        0      0        2 
  12  chr12_30445572     AKia    G    A        0      0        2 
  12  chr12_30445572     AOna    G    A        0      0        2 
  12  chr12_30445572     ASom    G    A      0.5      1        2 
  12  chr12_30445572     HCab    G    A        0      0        2 
  12  chr12_30445572     HPrz    G    A        1      2        2 
  12  chr12_30445572     ZBoe    G    A        0      0        2 
  12  chr12_30445572     ZGre    G    A        0      0        2 
  12  chr12_30445572     ZHar    G    A        0      0        2 
  12  chr12_30445572   Sample    G    A        0      0        2 
  12  chr12_30459220     AAsi    G    C        0      0        2 
  12  chr12_30459220     AKia    G    C        1      2        2 
  12  chr12_30459220     AOna    G    C        0      0        2 
  12  chr12_30459220     ASom    G    C        0      0        2 
  12  chr12_30459220     HCab    G    C        0      0        2 
  12  chr12_30459220     HPrz    G    C        0      0        2 
  12  chr12_30459220     ZBoe    G    C        0      0        2 
  12  chr12_30459220     ZGre    G    C        0      0        2 
  12  chr12_30459220     ZHar    G    C        0      0        2 
  12  chr12_30459220   Sample    G    C        0      0        2 
  12  chr12_30460241     AAsi    A    G        0      0        2 
  12  chr12_30460241     AKia    A    G        0      0        2 
  12  chr12_30460241     AOna    A    G        0      0        2 
  12  chr12_30460241     ASom    A    G        0      0        2 
  12  chr12_30460241     HCab    A    G        1      2        2 
  12  chr12_30460241     HPrz    A    G        1      2        2 
  12  chr12_30460241     ZBoe    A    G        0      0        2 
  12  chr12_30460241     ZGre    A    G        0      0        2 
  12  chr12_30460241     ZHar    A    G        0      0        2 
  12  chr12_30460241   Sample    A    G        0      0        2 
  12  chr12_30461607     AAsi    T    C        0      0        2 
  12  chr12_30461607     AKia    T    C        0      0        2 
  12  chr12_30461607     AOna    T    C        0      0        2 
  12  chr12_30461607     ASom    T    C        0      0        2 
  12  chr12_30461607     HCab    T    C        1      2        2 
  12  chr12_30461607     HPrz    T    C        1      2        2 
  12  chr12_30461607     ZBoe    T    C        0      0        2 
  12  chr12_30461607     ZGre    T    C        0      0        2 
  12  chr12_30461607     ZHar    T    C        0      0        2 
  12  chr12_30461607   Sample    T    C        0      0        2 
  12  chr12_30474487     AAsi    G    A        0      0        2 
  12  chr12_30474487     AKia    G    A        0      0        2 
  12  chr12_30474487     AOna    G    A        0      0        2 
  12  chr12_30474487     ASom    G    A        0      0        2 
  12  chr12_30474487     HCab    G    A        1      2        2 
  12  chr12_30474487     HPrz    G    A        1      2        2 
  12  chr12_30474487     ZBoe    G    A        0      0        2 
  12  chr12_30474487     ZGre    G    A        0      0        2 
  12  chr12_30474487     ZHar    G    A        0      0        2 
  12  chr12_30474487   Sample    G    A        0      0        2 
  12  chr12_30476920     AAsi    A    G        1      2        2 
  12  chr12_30476920     AKia    A    G        0      0        2 
  12  chr12_30476920     AOna    A    G        0      0        2 
  12  chr12_30476920     ASom    A    G        1      2        2 
  12  chr12_30476920     HCab    A    G        0      0        2 
  12  chr12_30476920     HPrz    A    G        0      0        2 
  12  chr12_30476920     ZBoe    A    G        0      0        2 
  12  chr12_30476920     ZGre    A    G        0      0        2 
  12  chr12_30476920     ZHar    A    G        0      0        2 
  12  chr12_30476920   Sample    A    G        1      2        2 
  12  chr12_30481963     AAsi    A    T        0      0        2 
  12  chr12_30481963     AKia    A    T        0      0        2 
  12  chr12_30481963     AOna    A    T        0      0        2 
  12  chr12_30481963     ASom    A    T        0      0        2 
  12  chr12_30481963     HCab    A    T        0      0        2 
  12  chr12_30481963     HPrz    A    T        0      0        2 
  12  chr12_30481963     ZBoe    A    T        0      0        2 
  12  chr12_30481963     ZGre    A    T        1      2        2 
  12  chr12_30481963     ZHar    A    T        0      0        2 
  12  chr12_30481963   Sample    A    T        0      0        2 
  12  chr12_30487017     AAsi    A    G        0      0        2 
  12  chr12_30487017     AKia    A    G        0      0        2 
  12  chr12_30487017     AOna    A    G        0      0        2 
  12  chr12_30487017     ASom    A    G        0      0        2 
  12  chr12_30487017     HCab    A    G        0      0        2 
  12  chr12_30487017     HPrz    A    G        0      0        2 
  12  chr12_30487017     ZBoe    A    G      0.5      1        2 
  12  chr12_30487017     ZGre    A    G        0      0        2 
  12  chr12_30487017     ZHar    A    G        0      0        2 
  12  chr12_30487017   Sample    A    G        0      0        2 
  12  chr12_30488065     AAsi    T    C        1      2        2 
  12  chr12_30488065     AKia    T    C        0      0        2 
  12  chr12_30488065     AOna    T    C        0      0        2 
  12  chr12_30488065     ASom    T    C        1      2        2 
  12  chr12_30488065     HCab    T    C        0      0        2 
  12  chr12_30488065     HPrz    T    C        0      0        2 
  12  chr12_30488065     ZBoe    T    C        0      0        2 
  12  chr12_30488065     ZGre    T    C        0      0        2 
  12  chr12_30488065     ZHar    T    C        0      0        2 
  12  chr12_30488065   Sample    T    C        1      2        2 
  12  chr12_30493098     AAsi    T    C        1      2        2 
  12  chr12_30493098     AKia    T    C        0      0        2 
  12  chr12_30493098     AOna    T    C        0      0        2 
  12  chr12_30493098     ASom    T    C        1      2        2 
  12  chr12_30493098     HCab    T    C        0      0        2 
  12  chr12_30493098     HPrz    T    C        0      0        2 
  12  chr12_30493098     ZBoe    T    C        0      0        2 
  12  chr12_30493098     ZGre    T    C        0      0        2 
  12  chr12_30493098     ZHar    T    C        0      0        2 
  12  chr12_30493098   Sample    T    C        1      2        2 
  12  chr12_30500859     AAsi    T    C        0      0        2 
  12  chr12_30500859     AKia    T    C        0      0        2 
  12  chr12_30500859     AOna    T    C        0      0        2 
  12  chr12_30500859     ASom    T    C        0      0        2 
  12  chr12_30500859     HCab    T    C        0      0        2 
  12  chr12_30500859     HPrz    T    C        0      0        2 
  12  chr12_30500859     ZBoe    T    C        1      2        2 
  12  chr12_30500859     ZGre    T    C        1      2        2 
  12  chr12_30500859     ZHar    T    C        0      0        2 
  12  chr12_30500859   Sample    T    C        0      0        2 
  12  chr12_30507363     AAsi    G    A        0      0        2 
  12  chr12_30507363     AKia    G    A        0      0        2 
  12  chr12_30507363     AOna    G    A        0      0        2 
  12  chr12_30507363     ASom    G    A        0      0        2 
  12  chr12_30507363     HCab    G    A        0      0        2 
  12  chr12_30507363     HPrz    G    A        0      0        2 
  12  chr12_30507363     ZBoe    G    A      0.5      1        2 
  12  chr12_30507363     ZGre    G    A        0      0        2 
  12  chr12_30507363     ZHar    G    A        0      0        2 
  12  chr12_30507363   Sample    G    A        0      0        2 
  12  chr12_30511525     AAsi    T    G        0      0        2 
  12  chr12_30511525     AKia    T    G        0      0        2 
  12  chr12_30511525     AOna    T    G        0      0        2 
  12  chr12_30511525     ASom    T    G        1      2        2 
  12  chr12_30511525     HCab    T    G        0      0        2 
  12  chr12_30511525     HPrz    T    G        0      0        2 
  12  chr12_30511525     ZBoe    T    G        0      0        2 
  12  chr12_30511525     ZGre    T    G        0      0        2 
  12  chr12_30511525     ZHar    T    G        0      0        2 
  12  chr12_30511525   Sample    T    G        0      0        2 
  12  chr12_30511630     AAsi    T    C        0      0        2 
  12  chr12_30511630     AKia    T    C        0      0        2 
  12  chr12_30511630     AOna    T    C        0      0        2 
  12  chr12_30511630     ASom    T    C        0      0        2 
  12  chr12_30511630     HCab    T    C        0      0        2 
  12  chr12_30511630     HPrz    T    C        0      0        2 
  12  chr12_30511630     ZBoe    T    C        0      0        2 
  12  chr12_30511630     ZGre    T    C        0      0        2 
  12  chr12_30511630     ZHar    T    C      0.5      1        2 
  12  chr12_30511630   Sample    T    C        0      0        2 
  12  chr12_30524439     AAsi    A    G        0      0        2 
  12  chr12_30524439     AKia    A    G        1      2        2 
  12  chr12_30524439     AOna    A    G        1      2        2 
  12  chr12_30524439     ASom    A    G        0      0        2 
  12  chr12_30524439     HCab    A    G        0      0        2 
  12  chr12_30524439     HPrz    A    G        0      0        2 
  12  chr12_30524439     ZBoe    A    G        0      0        2 
  12  chr12_30524439     ZGre    A    G        0      0        2 
  12  chr12_30524439     ZHar    A    G        0      0        2 
  12  chr12_30524439   Sample    A    G        0      0        2 
  12  chr12_30528354     AAsi    T    C        0      0        2 
  12  chr12_30528354     AKia    T    C        0      0        2 
  12  chr12_30528354     AOna    T    C        0      0        2 
  12  chr12_30528354     ASom    T    C        0      0        2 
  12  chr12_30528354     HCab    T    C        0      0        2 
  12  chr12_30528354     HPrz    T    C        0      0        2 
  12  chr12_30528354     ZBoe    T    C        0      0        2 
  12  chr12_30528354     ZGre    T    C        0      0        2 
  12  chr12_30528354     ZHar    T    C      0.5      1        2 
  12  chr12_30528354   Sample    T    C        0      0        2 
  12  chr12_30535743     AAsi    T    C        0      0        2 
  12  chr12_30535743     AKia    T    C        0      0        2 
  12  chr12_30535743     AOna    T    C        0      0        2 
  12  chr12_30535743     ASom    T    C        0      0        2 
  12  chr12_30535743     HCab    T    C        1      2        2 
  12  chr12_30535743     HPrz    T    C        1      2        2 
  12  chr12_30535743     ZBoe    T    C        0      0        2 
  12  chr12_30535743     ZGre    T    C        0      0        2 
  12  chr12_30535743     ZHar    T    C        0      0        2 
  12  chr12_30535743   Sample    T    C        0      0        2 
  12  chr12_30539339     AAsi    T    G        0      0        2 
  12  chr12_30539339     AKia    T    G        1      2        2 
  12  chr12_30539339     AOna    T    G        1      2        2 
  12  chr12_30539339     ASom    T    G        0      0        2 
  12  chr12_30539339     HCab    T    G        0      0        2 
  12  chr12_30539339     HPrz    T    G        0      0        2 
  12  chr12_30539339     ZBoe    T    G        0      0        2 
  12  chr12_30539339     ZGre    T    G        0      0        2 
  12  chr12_30539339     ZHar    T    G        0      0        2 
  12  chr12_30539339   Sample    T    G        0      0        2 
  12  chr12_30544856     AAsi    A    G        0      0        2 
  12  chr12_30544856     AKia    A    G        0      0        2 
  12  chr12_30544856     AOna    A    G        0      0        2 
  12  chr12_30544856     ASom    A    G        0      0        2 
  12  chr12_30544856     HCab    A    G        0      0        2 
  12  chr12_30544856     HPrz    A    G        0      0        2 
  12  chr12_30544856     ZBoe    A    G        0      0        2 
  12  chr12_30544856     ZGre    A    G        1      2        2 
  12  chr12_30544856     ZHar    A    G        0      0        2 
  12  chr12_30544856   Sample    A    G        0      0        2 
  12  chr12_30552974     AAsi    C    T        0      0        2 
  12  chr12_30552974     AKia    C    T        0      0        2 
  12  chr12_30552974     AOna    C    T        0      0        2 
  12  chr12_30552974     ASom    C    T        0      0        2 
  12  chr12_30552974     HCab    C    T        0      0        2 
  12  chr12_30552974     HPrz    C    T        0      0        2 
  12  chr12_30552974     ZBoe    C    T        1      2        2 
  12  chr12_30552974     ZGre    C    T        0      0        2 
  12  chr12_30552974     ZHar    C    T        0      0        2 
  12  chr12_30552974   Sample    C    T        0      0        2 
  12  chr12_30565617     AAsi    G    A        0      0        2 
  12  chr12_30565617     AKia    G    A        0      0        2 
  12  chr12_30565617     AOna    G    A        0      0        2 
  12  chr12_30565617     ASom    G    A        0      0        2 
  12  chr12_30565617     HCab    G    A        1      2        2 
  12  chr12_30565617     HPrz    G    A        1      2        2 
  12  chr12_30565617     ZBoe    G    A        0      0        2 
  12  chr12_30565617     ZGre    G    A        0      0        2 
  12  chr12_30565617     ZHar    G    A        0      0        2 
  12  chr12_30565617   Sample    G    A        0      0        2 
  12  chr12_30571901     AAsi    T    G        0      0        2 
  12  chr12_30571901     AKia    T    G        0      0        2 
  12  chr12_30571901     AOna    T    G        0      0        2 
  12  chr12_30571901     ASom    T    G        0      0        2 
  12  chr12_30571901     HCab    T    G        1      2        2 
  12  chr12_30571901     HPrz    T    G        1      2        2 
  12  chr12_30571901     ZBoe    T    G        0      0        2 
  12  chr12_30571901     ZGre    T    G        0      0        2 
  12  chr12_30571901     ZHar    T    G        0      0        2 
  12  chr12_30571901   Sample    T    G        0      0        2 
  12  chr12_30584426     AAsi    C    T        0      0        2 
  12  chr12_30584426     AKia    C    T        0      0        2 
  12  chr12_30584426     AOna    C    T        0      0        2 
  12  chr12_30584426     ASom    C    T        0      0        2 
  12  chr12_30584426     HCab    C    T        0      0        2 
  12  chr12_30584426     HPrz    C    T        0      0        2 
  12  chr12_30584426     ZBoe    C    T      0.5      1        2 
  12  chr12_30584426     ZGre    C    T        0      0        2 
  12  chr12_30584426     ZHar    C    T        0      0        2 
  12  chr12_30584426   Sample    C    T        0      0        2 
  12  chr12_30600868     AAsi    C    T        0      0        2 
  12  chr12_30600868     AKia    C    T        0      0        2 
  12  chr12_30600868     AOna    C    T        0      0        2 
  12  chr12_30600868     ASom    C    T        0      0        2 
  12  chr12_30600868     HCab    C    T        0      0        2 
  12  chr12_30600868     HPrz    C    T        0      0        2 
  12  chr12_30600868     ZBoe    C    T        0      0        2 
  12  chr12_30600868     ZGre    C    T        0      0        2 
  12  chr12_30600868     ZHar    C    T        1      2        2 
  12  chr12_30600868   Sample    C    T        0      0        2 
  12  chr12_30603006     AAsi    C    G        0      0        2 
  12  chr12_30603006     AKia    C    G        0      0        2 
  12  chr12_30603006     AOna    C    G        1      2        2 
  12  chr12_30603006     ASom    C    G        0      0        2 
  12  chr12_30603006     HCab    C    G        0      0        2 
  12  chr12_30603006     HPrz    C    G        0      0        2 
  12  chr12_30603006     ZBoe    C    G        0      0        2 
  12  chr12_30603006     ZGre    C    G        0      0        2 
  12  chr12_30603006     ZHar    C    G        0      0        2 
  12  chr12_30603006   Sample    C    G        0      0        2 
  12  chr12_30604712     AAsi    T    C        0      0        2 
  12  chr12_30604712     AKia    T    C        0      0        2 
  12  chr12_30604712     AOna    T    C        0      0        2 
  12  chr12_30604712     ASom    T    C        0      0        2 
  12  chr12_30604712     HCab    T    C        1      2        2 
  12  chr12_30604712     HPrz    T    C        0      0        2 
  12  chr12_30604712     ZBoe    T    C        0      0        2 
  12  chr12_30604712     ZGre    T    C        0      0        2 
  12  chr12_30604712     ZHar    T    C        0      0        2 
  12  chr12_30604712   Sample    T    C        0      0        2 
  12  chr12_30605725     AAsi    A    G        0      0        2 
  12  chr12_30605725     AKia    A    G        0      0        2 
  12  chr12_30605725     AOna    A    G        1      2        2 
  12  chr12_30605725     ASom    A    G        0      0        2 
  12  chr12_30605725     HCab    A    G        1      2        2 
  12  chr12_30605725     HPrz    A    G        1      2        2 
  12  chr12_30605725     ZBoe    A    G        0      0        2 
  12  chr12_30605725     ZGre    A    G        0      0        2 
  12  chr12_30605725     ZHar    A    G        0      0        2 
  12  chr12_30605725   Sample    A    G        0      0        2 
  12  chr12_30606045     AAsi    T    C        0      0        2 
  12  chr12_30606045     AKia    T    C        0      0        2 
  12  chr12_30606045     AOna    T    C        0      0        2 
  12  chr12_30606045     ASom    T    C        0      0        2 
  12  chr12_30606045     HCab    T    C        0      0        2 
  12  chr12_30606045     HPrz    T    C        0      0        2 
  12  chr12_30606045     ZBoe    T    C        0      0        2 
  12  chr12_30606045     ZGre    T    C        0      0        2 
  12  chr12_30606045     ZHar    T    C        1      2        2 
  12  chr12_30606045   Sample    T    C        0      0        2 
  12  chr12_30609632     AAsi    G    A        0      0        2 
  12  chr12_30609632     AKia    G    A        0      0        2 
  12  chr12_30609632     AOna    G    A        0      0        2 
  12  chr12_30609632     ASom    G    A        0      0        2 
  12  chr12_30609632     HCab    G    A        1      2        2 
  12  chr12_30609632     HPrz    G    A        1      2        2 
  12  chr12_30609632     ZBoe    G    A        0      0        2 
  12  chr12_30609632     ZGre    G    A        0      0        2 
  12  chr12_30609632     ZHar    G    A        0      0        2 
  12  chr12_30609632   Sample    G    A        0      0        2 
  12  chr12_30609873     AAsi    G    C        0      0        2 
  12  chr12_30609873     AKia    G    C        0      0        2 
  12  chr12_30609873     AOna    G    C        0      0        2 
  12  chr12_30609873     ASom    G    C        0      0        2 
  12  chr12_30609873     HCab    G    C        0      0        2 
  12  chr12_30609873     HPrz    G    C        0      0        2 
  12  chr12_30609873     ZBoe    G    C        1      2        2 
  12  chr12_30609873     ZGre    G    C        0      0        2 
  12  chr12_30609873     ZHar    G    C        0      0        2 
  12  chr12_30609873   Sample    G    C        0      0        2 
  12  chr12_30615939     AAsi    A    G        0      0        2 
  12  chr12_30615939     AKia    A    G        0      0        2 
  12  chr12_30615939     AOna    A    G        0      0        2 
  12  chr12_30615939     ASom    A    G        0      0        2 
  12  chr12_30615939     HCab    A    G      0.5      1        2 
  12  chr12_30615939     HPrz    A    G        0      0        2 
  12  chr12_30615939     ZBoe    A    G        0      0        2 
  12  chr12_30615939     ZGre    A    G        0      0        2 
  12  chr12_30615939     ZHar    A    G        0      0        2 
  12  chr12_30615939   Sample    A    G        0      0        2 
  12  chr12_30616681     AAsi    T    C        0      0        2 
  12  chr12_30616681     AKia    T    C        0      0        2 
  12  chr12_30616681     AOna    T    C        0      0        2 
  12  chr12_30616681     ASom    T    C        0      0        2 
  12  chr12_30616681     HCab    T    C        1      2        2 
  12  chr12_30616681     HPrz    T    C        1      2        2 
  12  chr12_30616681     ZBoe    T    C        0      0        2 
  12  chr12_30616681     ZGre    T    C        0      0        2 
  12  chr12_30616681     ZHar    T    C        0      0        2 
  12  chr12_30616681   Sample    T    C        0      0        2 
  12  chr12_30619591     AAsi    T    C        0      0        2 
  12  chr12_30619591     AKia    T    C        0      0        2 
  12  chr12_30619591     AOna    T    C        1      2        2 
  12  chr12_30619591     ASom    T    C        0      0        2 
  12  chr12_30619591     HCab    T    C        0      0        2 
  12  chr12_30619591     HPrz    T    C        0      0        2 
  12  chr12_30619591     ZBoe    T    C        0      0        2 
  12  chr12_30619591     ZGre    T    C        0      0        2 
  12  chr12_30619591     ZHar    T    C        0      0        2 
  12  chr12_30619591   Sample    T    C        0      0        2 
  12  chr12_30620286     AAsi    A    C        1      2        2 
  12  chr12_30620286     AKia    A    C      0.5      1        2 
  12  chr12_30620286     AOna    A    C        0      0        2 
  12  chr12_30620286     ASom    A    C        1      2        2 
  12  chr12_30620286     HCab    A    C        0      0        2 
  12  chr12_30620286     HPrz    A    C        0      0        2 
  12  chr12_30620286     ZBoe    A    C        0      0        2 
  12  chr12_30620286     ZGre    A    C        0      0        2 
  12  chr12_30620286     ZHar    A    C        0      0        2 
  12  chr12_30620286   Sample    A    C        1      2        2 
  12  chr12_30621653     AAsi    A    G        0      0        2 
  12  chr12_30621653     AKia    A    G        0      0        2 
  12  chr12_30621653     AOna    A    G        1      2        2 
  12  chr12_30621653     ASom    A    G        0      0        2 
  12  chr12_30621653     HCab    A    G        0      0        2 
  12  chr12_30621653     HPrz    A    G        0      0        2 
  12  chr12_30621653     ZBoe    A    G        0      0        2 
  12  chr12_30621653     ZGre    A    G        0      0        2 
  12  chr12_30621653     ZHar    A    G        0      0        2 
  12  chr12_30621653   Sample    A    G        0      0        2 
  12  chr12_30623764     AAsi    A    C        0      0        2 
  12  chr12_30623764     AKia    A    C        0      0        2 
  12  chr12_30623764     AOna    A    C        0      0        2 
  12  chr12_30623764     ASom    A    C        0      0        2 
  12  chr12_30623764     HCab    A    C        1      2        2 
  12  chr12_30623764     HPrz    A    C        1      2        2 
  12  chr12_30623764     ZBoe    A    C        0      0        2 
  12  chr12_30623764     ZGre    A    C        0      0        2 
  12  chr12_30623764     ZHar    A    C        0      0        2 
  12  chr12_30623764   Sample    A    C        0      0        2 
  12  chr12_30650568     AAsi    T    C        0      0        2 
  12  chr12_30650568     AKia    T    C        0      0        2 
  12  chr12_30650568     AOna    T    C        1      2        2 
  12  chr12_30650568     ASom    T    C        0      0        2 
  12  chr12_30650568     HCab    T    C        0      0        2 
  12  chr12_30650568     HPrz    T    C        0      0        2 
  12  chr12_30650568     ZBoe    T    C        0      0        2 
  12  chr12_30650568     ZGre    T    C        0      0        2 
  12  chr12_30650568     ZHar    T    C        0      0        2 
  12  chr12_30650568   Sample    T    C        0      0        2 
  12  chr12_30658672     AAsi    T    C        0      0        2 
  12  chr12_30658672     AKia    T    C      0.5      1        2 
  12  chr12_30658672     AOna    T    C        0      0        2 
  12  chr12_30658672     ASom    T    C        0      0        2 
  12  chr12_30658672     HCab    T    C        0      0        2 
  12  chr12_30658672     HPrz    T    C        0      0        2 
  12  chr12_30658672     ZBoe    T    C        0      0        2 
  12  chr12_30658672     ZGre    T    C        0      0        2 
  12  chr12_30658672     ZHar    T    C        0      0        2 
  12  chr12_30658672   Sample    T    C        0      0        2 
  12  chr12_30663018     AAsi    T    A        0      0        2 
  12  chr12_30663018     AKia    T    A        0      0        2 
  12  chr12_30663018     AOna    T    A        1      2        2 
  12  chr12_30663018     ASom    T    A        0      0        2 
  12  chr12_30663018     HCab    T    A        0      0        2 
  12  chr12_30663018     HPrz    T    A        0      0        2 
  12  chr12_30663018     ZBoe    T    A        0      0        2 
  12  chr12_30663018     ZGre    T    A        0      0        2 
  12  chr12_30663018     ZHar    T    A        0      0        2 
  12  chr12_30663018   Sample    T    A        0      0        2 
  12  chr12_30676948     AAsi    A    C        0      0        2 
  12  chr12_30676948     AKia    A    C        0      0        2 
  12  chr12_30676948     AOna    A    C        0      0        2 
  12  chr12_30676948     ASom    A    C        0      0        2 
  12  chr12_30676948     HCab    A    C      0.5      1        2 
  12  chr12_30676948     HPrz    A    C      0.5      1        2 
  12  chr12_30676948     ZBoe    A    C        0      0        2 
  12  chr12_30676948     ZGre    A    C        0      0        2 
  12  chr12_30676948     ZHar    A    C        0      0        2 
  12  chr12_30676948   Sample    A    C        0      0        2 
  12  chr12_30676952     AAsi    T    G        0      0        2 
  12  chr12_30676952     AKia    T    G        0      0        2 
  12  chr12_30676952     AOna    T    G        0      0        2 
  12  chr12_30676952     ASom    T    G        0      0        2 
  12  chr12_30676952     HCab    T    G        0      0        2 
  12  chr12_30676952     HPrz    T    G        0      0        2 
  12  chr12_30676952     ZBoe    T    G      0.5      1        2 
  12  chr12_30676952     ZGre    T    G        0      0        2 
  12  chr12_30676952     ZHar    T    G        0      0        2 
  12  chr12_30676952   Sample    T    G        0      0        2 
  12  chr12_30690920     AAsi    T    C        0      0        2 
  12  chr12_30690920     AKia    T    C        0      0        2 
  12  chr12_30690920     AOna    T    C        0      0        2 
  12  chr12_30690920     ASom    T    C        0      0        2 
  12  chr12_30690920     HCab    T    C      0.5      1        2 
  12  chr12_30690920     HPrz    T    C        0      0        2 
  12  chr12_30690920     ZBoe    T    C        0      0        2 
  12  chr12_30690920     ZGre    T    C        0      0        2 
  12  chr12_30690920     ZHar    T    C        0      0        2 
  12  chr12_30690920   Sample    T    C        0      0        2 
  12  chr12_30691410     AAsi    C    T        0      0        2 
  12  chr12_30691410     AKia    C    T        0      0        2 
  12  chr12_30691410     AOna    C    T        0      0        2 
  12  chr12_30691410     ASom    C    T        0      0        2 
  12  chr12_30691410     HCab    C    T        1      2        2 
  12  chr12_30691410     HPrz    C    T        1      2        2 
  12  chr12_30691410     ZBoe    C    T        0      0        2 
  12  chr12_30691410     ZGre    C    T        0      0        2 
  12  chr12_30691410     ZHar    C    T        0      0        2 
  12  chr12_30691410   Sample    C    T        0      0        2 
  12  chr12_30692988     AAsi    A    G        0      0        2 
  12  chr12_30692988     AKia    A    G        0      0        2 
  12  chr12_30692988     AOna    A    G        0      0        2 
  12  chr12_30692988     ASom    A    G        0      0        2 
  12  chr12_30692988     HCab    A    G        0      0        2 
  12  chr12_30692988     HPrz    A    G        0      0        2 
  12  chr12_30692988     ZBoe    A    G      0.5      1        2 
  12  chr12_30692988     ZGre    A    G        0      0        2 
  12  chr12_30692988     ZHar    A    G        0      0        2 
  12  chr12_30692988   Sample    A    G        0      0        2 
  12  chr12_30693702     AAsi    A    C        0      0        2 
  12  chr12_30693702     AKia    A    C      0.5      1        2 
  12  chr12_30693702     AOna    A    C        1      2        2 
  12  chr12_30693702     ASom    A    C        0      0        2 
  12  chr12_30693702     HCab    A    C        0      0        2 
  12  chr12_30693702     HPrz    A    C        0      0        2 
  12  chr12_30693702     ZBoe    A    C        0      0        2 
  12  chr12_30693702     ZGre    A    C        0      0        2 
  12  chr12_30693702     ZHar    A    C        0      0        2 
  12  chr12_30693702   Sample    A    C        0      0        2 
  12  chr12_30700341     AAsi    T    C        0      0        2 
  12  chr12_30700341     AKia    T    C        0      0        2 
  12  chr12_30700341     AOna    T    C        0      0        2 
  12  chr12_30700341     ASom    T    C        0      0        2 
  12  chr12_30700341     HCab    T    C        0      0        2 
  12  chr12_30700341     HPrz    T    C        0      0        2 
  12  chr12_30700341     ZBoe    T    C        0      0        2 
  12  chr12_30700341     ZGre    T    C        1      2        2 
  12  chr12_30700341     ZHar    T    C        0      0        2 
  12  chr12_30700341   Sample    T    C        0      0        2 
  12  chr12_30708784     AAsi    A    G        0      0        2 
  12  chr12_30708784     AKia    A    G        1      2        2 
  12  chr12_30708784     AOna    A    G        0      0        2 
  12  chr12_30708784     ASom    A    G        0      0        2 
  12  chr12_30708784     HCab    A    G        0      0        2 
  12  chr12_30708784     HPrz    A    G        0      0        2 
  12  chr12_30708784     ZBoe    A    G        0      0        2 
  12  chr12_30708784     ZGre    A    G        0      0        2 
  12  chr12_30708784     ZHar    A    G        0      0        2 
  12  chr12_30708784   Sample    A    G        0      0        2 
  12  chr12_30712435     AAsi    T    C        0      0        2 
  12  chr12_30712435     AKia    T    C        0      0        2 
  12  chr12_30712435     AOna    T    C        0      0        2 
  12  chr12_30712435     ASom    T    C        0      0        2 
  12  chr12_30712435     HCab    T    C        1      2        2 
  12  chr12_30712435     HPrz    T    C        1      2        2 
  12  chr12_30712435     ZBoe    T    C        0      0        2 
  12  chr12_30712435     ZGre    T    C        0      0        2 
  12  chr12_30712435     ZHar    T    C        0      0        2 
  12  chr12_30712435   Sample    T    C        0      0        2 
  12  chr12_30717416     AAsi    A    G        0      0        2 
  12  chr12_30717416     AKia    A    G        0      0        2 
  12  chr12_30717416     AOna    A    G        0      0        2 
  12  chr12_30717416     ASom    A    G        0      0        2 
  12  chr12_30717416     HCab    A    G        0      0        2 
  12  chr12_30717416     HPrz    A    G        0      0        2 
  12  chr12_30717416     ZBoe    A    G        0      0        2 
  12  chr12_30717416     ZGre    A    G        0      0        2 
  12  chr12_30717416     ZHar    A    G        1      2        2 
  12  chr12_30717416   Sample    A    G        0      0        2 
  12  chr12_30721032     AAsi    C    A        0      0        2 
  12  chr12_30721032     AKia    C    A        0      0        2 
  12  chr12_30721032     AOna    C    A        0      0        2 
  12  chr12_30721032     ASom    C    A        0      0        2 
  12  chr12_30721032     HCab    C    A        1      2        2 
  12  chr12_30721032     HPrz    C    A        1      2        2 
  12  chr12_30721032     ZBoe    C    A        0      0        2 
  12  chr12_30721032     ZGre    C    A        0      0        2 
  12  chr12_30721032     ZHar    C    A        0      0        2 
  12  chr12_30721032   Sample    C    A        0      0        2 
  12  chr12_30732982     AAsi    T    G        1      2        2 
  12  chr12_30732982     AKia    T    G        0      0        2 
  12  chr12_30732982     AOna    T    G        0      0        2 
  12  chr12_30732982     ASom    T    G        1      2        2 
  12  chr12_30732982     HCab    T    G        0      0        2 
  12  chr12_30732982     HPrz    T    G        0      0        2 
  12  chr12_30732982     ZBoe    T    G        0      0        2 
  12  chr12_30732982     ZGre    T    G        0      0        2 
  12  chr12_30732982     ZHar    T    G        0      0        2 
  12  chr12_30732982   Sample    T    G        1      2        2 
  12  chr12_30739687     AAsi    A    C        1      2        2 
  12  chr12_30739687     AKia    A    C        0      0        2 
  12  chr12_30739687     AOna    A    C        0      0        2 
  12  chr12_30739687     ASom    A    C        1      2        2 
  12  chr12_30739687     HCab    A    C        0      0        2 
  12  chr12_30739687     HPrz    A    C        0      0        2 
  12  chr12_30739687     ZBoe    A    C        0      0        2 
  12  chr12_30739687     ZGre    A    C        0      0        2 
  12  chr12_30739687     ZHar    A    C        0      0        2 
  12  chr12_30739687   Sample    A    C        1      2        2 
  12  chr12_30760193     AAsi    C    T        0      0        2 
  12  chr12_30760193     AKia    C    T        0      0        2 
  12  chr12_30760193     AOna    C    T        0      0        2 
  12  chr12_30760193     ASom    C    T        0      0        2 
  12  chr12_30760193     HCab    C    T        0      0        2 
  12  chr12_30760193     HPrz    C    T        0      0        2 
  12  chr12_30760193     ZBoe    C    T      0.5      1        2 
  12  chr12_30760193     ZGre    C    T        0      0        2 
  12  chr12_30760193     ZHar    C    T        0      0        2 
  12  chr12_30760193   Sample    C    T        0      0        2 
  12  chr12_30761363     AAsi    G    A        0      0        2 
  12  chr12_30761363     AKia    G    A        0      0        2 
  12  chr12_30761363     AOna    G    A        0      0        2 
  12  chr12_30761363     ASom    G    A        0      0        2 
  12  chr12_30761363     HCab    G    A        1      2        2 
  12  chr12_30761363     HPrz    G    A        1      2        2 
  12  chr12_30761363     ZBoe    G    A        0      0        2 
  12  chr12_30761363     ZGre    G    A        0      0        2 
  12  chr12_30761363     ZHar    G    A        0      0        2 
  12  chr12_30761363   Sample    G    A        0      0        2 
  12  chr12_30778446     AAsi    C    T        0      0        2 
  12  chr12_30778446     AKia    C    T        0      0        2 
  12  chr12_30778446     AOna    C    T      0.5      1        2 
  12  chr12_30778446     ASom    C    T        0      0        2 
  12  chr12_30778446     HCab    C    T        0      0        2 
  12  chr12_30778446     HPrz    C    T        0      0        2 
  12  chr12_30778446     ZBoe    C    T        0      0        2 
  12  chr12_30778446     ZGre    C    T        0      0        2 
  12  chr12_30778446     ZHar    C    T        0      0        2 
  12  chr12_30778446   Sample    C    T        0      0        2 
  12  chr12_30780194     AAsi    T    C        0      0        2 
  12  chr12_30780194     AKia    T    C        0      0        2 
  12  chr12_30780194     AOna    T    C        0      0        2 
  12  chr12_30780194     ASom    T    C        0      0        2 
  12  chr12_30780194     HCab    T    C        0      0        2 
  12  chr12_30780194     HPrz    T    C        0      0        2 
  12  chr12_30780194     ZBoe    T    C      0.5      1        2 
  12  chr12_30780194     ZGre    T    C        0      0        2 
  12  chr12_30780194     ZHar    T    C        0      0        2 
  12  chr12_30780194   Sample    T    C        0      0        2 
  12  chr12_30780661     AAsi    G    A        0      0        2 
  12  chr12_30780661     AKia    G    A        0      0        2 
  12  chr12_30780661     AOna    G    A        0      0        2 
  12  chr12_30780661     ASom    G    A        0      0        2 
  12  chr12_30780661     HCab    G    A        0      0        2 
  12  chr12_30780661     HPrz    G    A        0      0        2 
  12  chr12_30780661     ZBoe    G    A      0.5      1        2 
  12  chr12_30780661     ZGre    G    A        0      0        2 
  12  chr12_30780661     ZHar    G    A        0      0        2 
  12  chr12_30780661   Sample    G    A        0      0        2 
  12  chr12_30782572     AAsi    A    G        0      0        2 
  12  chr12_30782572     AKia    A    G        0      0        2 
  12  chr12_30782572     AOna    A    G        0      0        2 
  12  chr12_30782572     ASom    A    G        0      0        2 
  12  chr12_30782572     HCab    A    G        0      0        2 
  12  chr12_30782572     HPrz    A    G        0      0        2 
  12  chr12_30782572     ZBoe    A    G        0      0        2 
  12  chr12_30782572     ZGre    A    G        0      0        2 
  12  chr12_30782572     ZHar    A    G        1      2        2 
  12  chr12_30782572   Sample    A    G        0      0        2 
  12  chr12_30788165     AAsi    T    G        0      0        2 
  12  chr12_30788165     AKia    T    G        0      0        2 
  12  chr12_30788165     AOna    T    G        0      0        2 
  12  chr12_30788165     ASom    T    G        0      0        2 
  12  chr12_30788165     HCab    T    G        0      0        2 
  12  chr12_30788165     HPrz    T    G        0      0        2 
  12  chr12_30788165     ZBoe    T    G        0      0        2 
  12  chr12_30788165     ZGre    T    G        0      0        2 
  12  chr12_30788165     ZHar    T    G      0.5      1        2 
  12  chr12_30788165   Sample    T    G        0      0        2 
  12  chr12_30793765     AAsi    T    C        0      0        2 
  12  chr12_30793765     AKia    T    C        0      0        2 
  12  chr12_30793765     AOna    T    C        0      0        2 
  12  chr12_30793765     ASom    T    C        0      0        2 
  12  chr12_30793765     HCab    T    C        0      0        2 
  12  chr12_30793765     HPrz    T    C        0      0        2 
  12  chr12_30793765     ZBoe    T    C      0.5      1        2 
  12  chr12_30793765     ZGre    T    C        0      0        2 
  12  chr12_30793765     ZHar    T    C        0      0        2 
  12  chr12_30793765   Sample    T    C        0      0        2 
  12  chr12_30801920     AAsi    A    G        0      0        2 
  12  chr12_30801920     AKia    A    G        0      0        2 
  12  chr12_30801920     AOna    A    G        0      0        2 
  12  chr12_30801920     ASom    A    G        0      0        2 
  12  chr12_30801920     HCab    A    G        1      2        2 
  12  chr12_30801920     HPrz    A    G        1      2        2 
  12  chr12_30801920     ZBoe    A    G        0      0        2 
  12  chr12_30801920     ZGre    A    G        0      0        2 
  12  chr12_30801920     ZHar    A    G        0      0        2 
  12  chr12_30801920   Sample    A    G        0      0        2 
  12  chr12_30807196     AAsi    A    G        0      0        2 
  12  chr12_30807196     AKia    A    G        0      0        2 
  12  chr12_30807196     AOna    A    G        0      0        2 
  12  chr12_30807196     ASom    A    G        0      0        2 
  12  chr12_30807196     HCab    A    G      0.5      1        2 
  12  chr12_30807196     HPrz    A    G        0      0        2 
  12  chr12_30807196     ZBoe    A    G        0      0        2 
  12  chr12_30807196     ZGre    A    G        0      0        2 
  12  chr12_30807196     ZHar    A    G        0      0        2 
  12  chr12_30807196   Sample    A    G        0      0        2 
  12  chr12_30810910     AAsi    A    G        0      0        2 
  12  chr12_30810910     AKia    A    G        0      0        2 
  12  chr12_30810910     AOna    A    G        0      0        2 
  12  chr12_30810910     ASom    A    G        0      0        2 
  12  chr12_30810910     HCab    A    G        1      2        2 
  12  chr12_30810910     HPrz    A    G        1      2        2 
  12  chr12_30810910     ZBoe    A    G        0      0        2 
  12  chr12_30810910     ZGre    A    G        0      0        2 
  12  chr12_30810910     ZHar    A    G        0      0        2 
  12  chr12_30810910   Sample    A    G        0      0        2 
  12  chr12_30816780     AAsi    T    C        0      0        2 
  12  chr12_30816780     AKia    T    C        1      2        2 
  12  chr12_30816780     AOna    T    C      0.5      1        2 
  12  chr12_30816780     ASom    T    C        0      0        2 
  12  chr12_30816780     HCab    T    C        0      0        2 
  12  chr12_30816780     HPrz    T    C        0      0        2 
  12  chr12_30816780     ZBoe    T    C        0      0        2 
  12  chr12_30816780     ZGre    T    C        0      0        2 
  12  chr12_30816780     ZHar    T    C        0      0        2 
  12  chr12_30816780   Sample    T    C        0      0        2 
  12  chr12_30818601     AAsi    C    T        0      0        2 
  12  chr12_30818601     AKia    C    T        0      0        2 
  12  chr12_30818601     AOna    C    T        0      0        2 
  12  chr12_30818601     ASom    C    T        0      0        2 
  12  chr12_30818601     HCab    C    T        1      2        2 
  12  chr12_30818601     HPrz    C    T        1      2        2 
  12  chr12_30818601     ZBoe    C    T        0      0        2 
  12  chr12_30818601     ZGre    C    T        0      0        2 
  12  chr12_30818601     ZHar    C    T        0      0        2 
  12  chr12_30818601   Sample    C    T        0      0        2 
  12  chr12_30820299     AAsi    T    C        0      0        2 
  12  chr12_30820299     AKia    T    C        0      0        2 
  12  chr12_30820299     AOna    T    C        0      0        2 
  12  chr12_30820299     ASom    T    C        0      0        2 
  12  chr12_30820299     HCab    T    C      0.5      1        2 
  12  chr12_30820299     HPrz    T    C        0      0        2 
  12  chr12_30820299     ZBoe    T    C        0      0        2 
  12  chr12_30820299     ZGre    T    C        0      0        2 
  12  chr12_30820299     ZHar    T    C        0      0        2 
  12  chr12_30820299   Sample    T    C        0      0        2 
  12  chr12_30820630     AAsi    T    C        0      0        2 
  12  chr12_30820630     AKia    T    C        0      0        2 
  12  chr12_30820630     AOna    T    C        0      0        2 
  12  chr12_30820630     ASom    T    C        0      0        2 
  12  chr12_30820630     HCab    T    C        1      2        2 
  12  chr12_30820630     HPrz    T    C        1      2        2 
  12  chr12_30820630     ZBoe    T    C        0      0        2 
  12  chr12_30820630     ZGre    T    C        0      0        2 
  12  chr12_30820630     ZHar    T    C        0      0        2 
  12  chr12_30820630   Sample    T    C        0      0        2 
  12  chr12_30832575     AAsi    A    G        0      0        2 
  12  chr12_30832575     AKia    A    G        0      0        2 
  12  chr12_30832575     AOna    A    G        0      0        2 
  12  chr12_30832575     ASom    A    G        0      0        2 
  12  chr12_30832575     HCab    A    G        0      0        2 
  12  chr12_30832575     HPrz    A    G        0      0        2 
  12  chr12_30832575     ZBoe    A    G      0.5      1        2 
  12  chr12_30832575     ZGre    A    G        0      0        2 
  12  chr12_30832575     ZHar    A    G        0      0        2 
  12  chr12_30832575   Sample    A    G        0      0        2 
  12  chr12_30833297     AAsi    A    G        0      0        2 
  12  chr12_30833297     AKia    A    G        0      0        2 
  12  chr12_30833297     AOna    A    G        0      0        2 
  12  chr12_30833297     ASom    A    G        0      0        2 
  12  chr12_30833297     HCab    A    G      0.5      1        2 
  12  chr12_30833297     HPrz    A    G        0      0        2 
  12  chr12_30833297     ZBoe    A    G        0      0        2 
  12  chr12_30833297     ZGre    A    G        0      0        2 
  12  chr12_30833297     ZHar    A    G        0      0        2 
  12  chr12_30833297   Sample    A    G        0      0        2 
  12  chr12_30836588     AAsi    A    G        0      0        2 
  12  chr12_30836588     AKia    A    G        1      2        2 
  12  chr12_30836588     AOna    A    G        0      0        2 
  12  chr12_30836588     ASom    A    G        1      2        2 
  12  chr12_30836588     HCab    A    G        0      0        2 
  12  chr12_30836588     HPrz    A    G        0      0        2 
  12  chr12_30836588     ZBoe    A    G        0      0        2 
  12  chr12_30836588     ZGre    A    G        0      0        2 
  12  chr12_30836588     ZHar    A    G        0      0        2 
  12  chr12_30836588   Sample    A    G        0      0        2 
  12  chr12_30838617     AAsi    A    G        0      0        2 
  12  chr12_30838617     AKia    A    G        0      0        2 
  12  chr12_30838617     AOna    A    G        0      0        2 
  12  chr12_30838617     ASom    A    G        0      0        2 
  12  chr12_30838617     HCab    A    G        0      0        2 
  12  chr12_30838617     HPrz    A    G        1      2        2 
  12  chr12_30838617     ZBoe    A    G        0      0        2 
  12  chr12_30838617     ZGre    A    G        0      0        2 
  12  chr12_30838617     ZHar    A    G        0      0        2 
  12  chr12_30838617   Sample    A    G        0      0        2 
  12  chr12_30841798     AAsi    A    G        0      0        2 
  12  chr12_30841798     AKia    A    G        0      0        2 
  12  chr12_30841798     AOna    A    G        0      0        2 
  12  chr12_30841798     ASom    A    G        0      0        2 
  12  chr12_30841798     HCab    A    G        0      0        2 
  12  chr12_30841798     HPrz    A    G      0.5      1        2 
  12  chr12_30841798     ZBoe    A    G        0      0        2 
  12  chr12_30841798     ZGre    A    G        0      0        2 
  12  chr12_30841798     ZHar    A    G        0      0        2 
  12  chr12_30841798   Sample    A    G        0      0        2 
  12  chr12_30844725     AAsi    A    G        0      0        2 
  12  chr12_30844725     AKia    A    G        0      0        2 
  12  chr12_30844725     AOna    A    G        0      0        2 
  12  chr12_30844725     ASom    A    G        0      0        2 
  12  chr12_30844725     HCab    A    G      0.5      1        2 
  12  chr12_30844725     HPrz    A    G        0      0        2 
  12  chr12_30844725     ZBoe    A    G        0      0        2 
  12  chr12_30844725     ZGre    A    G        0      0        2 
  12  chr12_30844725     ZHar    A    G        0      0        2 
  12  chr12_30844725   Sample    A    G        0      0        2 
  12  chr12_30845373     AAsi    T    C        0      0        2 
  12  chr12_30845373     AKia    T    C        0      0        2 
  12  chr12_30845373     AOna    T    C        0      0        2 
  12  chr12_30845373     ASom    T    C        0      0        2 
  12  chr12_30845373     HCab    T    C        0      0        2 
  12  chr12_30845373     HPrz    T    C        0      0        2 
  12  chr12_30845373     ZBoe    T    C        0      0        2 
  12  chr12_30845373     ZGre    T    C        1      2        2 
  12  chr12_30845373     ZHar    T    C        0      0        2 
  12  chr12_30845373   Sample    T    C        0      0        2 
  12  chr12_30853563     AAsi    A    G        0      0        2 
  12  chr12_30853563     AKia    A    G        0      0        2 
  12  chr12_30853563     AOna    A    G        0      0        2 
  12  chr12_30853563     ASom    A    G        0      0        2 
  12  chr12_30853563     HCab    A    G        0      0        2 
  12  chr12_30853563     HPrz    A    G        0      0        2 
  12  chr12_30853563     ZBoe    A    G        0      0        2 
  12  chr12_30853563     ZGre    A    G        1      2        2 
  12  chr12_30853563     ZHar    A    G      0.5      1        2 
  12  chr12_30853563   Sample    A    G        0      0        2 
  12  chr12_30854885     AAsi    G    A        0      0        2 
  12  chr12_30854885     AKia    G    A        0      0        2 
  12  chr12_30854885     AOna    G    A        0      0        2 
  12  chr12_30854885     ASom    G    A        0      0        2 
  12  chr12_30854885     HCab    G    A        1      2        2 
  12  chr12_30854885     HPrz    G    A        1      2        2 
  12  chr12_30854885     ZBoe    G    A        0      0        2 
  12  chr12_30854885     ZGre    G    A        0      0        2 
  12  chr12_30854885     ZHar    G    A        0      0        2 
  12  chr12_30854885   Sample    G    A        0      0        2 
  12  chr12_30858587     AAsi    C    T      0.5      1        2 
  12  chr12_30858587     AKia    C    T        0      0        2 
  12  chr12_30858587     AOna    C    T        0      0        2 
  12  chr12_30858587     ASom    C    T        0      0        2 
  12  chr12_30858587     HCab    C    T        0      0        2 
  12  chr12_30858587     HPrz    C    T        0      0        2 
  12  chr12_30858587     ZBoe    C    T        0      0        2 
  12  chr12_30858587     ZGre    C    T        0      0        2 
  12  chr12_30858587     ZHar    C    T        0      0        2 
  12  chr12_30858587   Sample    C    T        1      2        2 
  12  chr12_30869544     AAsi    A    G        0      0        2 
  12  chr12_30869544     AKia    A    G        0      0        2 
  12  chr12_30869544     AOna    A    G        0      0        2 
  12  chr12_30869544     ASom    A    G        0      0        2 
  12  chr12_30869544     HCab    A    G        0      0        2 
  12  chr12_30869544     HPrz    A    G        0      0        2 
  12  chr12_30869544     ZBoe    A    G        0      0        2 
  12  chr12_30869544     ZGre    A    G        0      0        2 
  12  chr12_30869544     ZHar    A    G        1      2        2 
  12  chr12_30869544   Sample    A    G        0      0        2 
  12  chr12_30884732     AAsi    G    A        1      2        2 
  12  chr12_30884732     AKia    G    A        0      0        2 
  12  chr12_30884732     AOna    G    A        0      0        2 
  12  chr12_30884732     ASom    G    A      0.5      1        2 
  12  chr12_30884732     HCab    G    A        0      0        2 
  12  chr12_30884732     HPrz    G    A        0      0        2 
  12  chr12_30884732     ZBoe    G    A        0      0        2 
  12  chr12_30884732     ZGre    G    A        0      0        2 
  12  chr12_30884732     ZHar    G    A        0      0        2 
  12  chr12_30884732   Sample    G    A        0      0        2 
  12  chr12_30885142     AAsi    T    C        0      0        2 
  12  chr12_30885142     AKia    T    C        0      0        2 
  12  chr12_30885142     AOna    T    C        0      0        2 
  12  chr12_30885142     ASom    T    C        0      0        2 
  12  chr12_30885142     HCab    T    C        1      2        2 
  12  chr12_30885142     HPrz    T    C        1      2        2 
  12  chr12_30885142     ZBoe    T    C        0      0        2 
  12  chr12_30885142     ZGre    T    C        0      0        2 
  12  chr12_30885142     ZHar    T    C        1      2        2 
  12  chr12_30885142   Sample    T    C        0      0        2 
  12  chr12_30885802     AAsi    A    G        0      0        2 
  12  chr12_30885802     AKia    A    G        0      0        2 
  12  chr12_30885802     AOna    A    G        0      0        2 
  12  chr12_30885802     ASom    A    G        0      0        2 
  12  chr12_30885802     HCab    A    G        0      0        2 
  12  chr12_30885802     HPrz    A    G        0      0        2 
  12  chr12_30885802     ZBoe    A    G        1      2        2 
  12  chr12_30885802     ZGre    A    G        0      0        2 
  12  chr12_30885802     ZHar    A    G        0      0        2 
  12  chr12_30885802   Sample    A    G        0      0        2 
  12  chr12_30886920     AAsi    A    G        0      0        2 
  12  chr12_30886920     AKia    A    G        0      0        2 
  12  chr12_30886920     AOna    A    G        0      0        2 
  12  chr12_30886920     ASom    A    G        0      0        2 
  12  chr12_30886920     HCab    A    G        1      2        2 
  12  chr12_30886920     HPrz    A    G        1      2        2 
  12  chr12_30886920     ZBoe    A    G        0      0        2 
  12  chr12_30886920     ZGre    A    G        0      0        2 
  12  chr12_30886920     ZHar    A    G        0      0        2 
  12  chr12_30886920   Sample    A    G        0      0        2 
  12  chr12_30891949     AAsi    A    C        0      0        2 
  12  chr12_30891949     AKia    A    C        0      0        2 
  12  chr12_30891949     AOna    A    C        0      0        2 
  12  chr12_30891949     ASom    A    C        0      0        2 
  12  chr12_30891949     HCab    A    C        1      2        2 
  12  chr12_30891949     HPrz    A    C        1      2        2 
  12  chr12_30891949     ZBoe    A    C        0      0        2 
  12  chr12_30891949     ZGre    A    C        0      0        2 
  12  chr12_30891949     ZHar    A    C        0      0        2 
  12  chr12_30891949   Sample    A    C        0      0        2 
  12  chr12_30908276     AAsi    T    C        0      0        2 
  12  chr12_30908276     AKia    T    C        0      0        2 
  12  chr12_30908276     AOna    T    C      0.5      1        2 
  12  chr12_30908276     ASom    T    C        0      0        2 
  12  chr12_30908276     HCab    T    C        0      0        2 
  12  chr12_30908276     HPrz    T    C        0      0        2 
  12  chr12_30908276     ZBoe    T    C        0      0        2 
  12  chr12_30908276     ZGre    T    C        0      0        2 
  12  chr12_30908276     ZHar    T    C        0      0        2 
  12  chr12_30908276   Sample    T    C        0      0        2 
  12  chr12_30909660     AAsi    C    T        0      0        2 
  12  chr12_30909660     AKia    C    T        0      0        2 
  12  chr12_30909660     AOna    C    T        0      0        2 
  12  chr12_30909660     ASom    C    T        0      0        2 
  12  chr12_30909660     HCab    C    T        0      0        2 
  12  chr12_30909660     HPrz    C    T        0      0        2 
  12  chr12_30909660     ZBoe    C    T        0      0        2 
  12  chr12_30909660     ZGre    C    T        0      0        2 
  12  chr12_30909660     ZHar    C    T        1      2        2 
  12  chr12_30909660   Sample    C    T        0      0        2 
  12  chr12_30910340     AAsi    T    C        0      0        2 
  12  chr12_30910340     AKia    T    C        0      0        2 
  12  chr12_30910340     AOna    T    C      0.5      1        2 
  12  chr12_30910340     ASom    T    C        0      0        2 
  12  chr12_30910340     HCab    T    C        0      0        2 
  12  chr12_30910340     HPrz    T    C        0      0        2 
  12  chr12_30910340     ZBoe    T    C        0      0        2 
  12  chr12_30910340     ZGre    T    C        0      0        2 
  12  chr12_30910340     ZHar    T    C        0      0        2 
  12  chr12_30910340   Sample    T    C        0      0        2 
  12  chr12_30914649     AAsi    A    G        0      0        2 
  12  chr12_30914649     AKia    A    G        0      0        2 
  12  chr12_30914649     AOna    A    G        0      0        2 
  12  chr12_30914649     ASom    A    G        0      0        2 
  12  chr12_30914649     HCab    A    G        1      2        2 
  12  chr12_30914649     HPrz    A    G        1      2        2 
  12  chr12_30914649     ZBoe    A    G        0      0        2 
  12  chr12_30914649     ZGre    A    G        0      0        2 
  12  chr12_30914649     ZHar    A    G        0      0        2 
  12  chr12_30914649   Sample    A    G        0      0        2 
  12  chr12_30931070     AAsi    T    C        0      0        2 
  12  chr12_30931070     AKia    T    C        0      0        2 
  12  chr12_30931070     AOna    T    C        0      0        2 
  12  chr12_30931070     ASom    T    C        0      0        2 
  12  chr12_30931070     HCab    T    C        1      2        2 
  12  chr12_30931070     HPrz    T    C        1      2        2 
  12  chr12_30931070     ZBoe    T    C        0      0        2 
  12  chr12_30931070     ZGre    T    C        0      0        2 
  12  chr12_30931070     ZHar    T    C        0      0        2 
  12  chr12_30931070   Sample    T    C        0      0        2 
  12  chr12_30936155     AAsi    T    G        0      0        2 
  12  chr12_30936155     AKia    T    G        0      0        2 
  12  chr12_30936155     AOna    T    G        0      0        2 
  12  chr12_30936155     ASom    T    G        0      0        2 
  12  chr12_30936155     HCab    T    G        0      0        2 
  12  chr12_30936155     HPrz    T    G        0      0        2 
  12  chr12_30936155     ZBoe    T    G      0.5      1        2 
  12  chr12_30936155     ZGre    T    G      0.5      1        2 
  12  chr12_30936155     ZHar    T    G        0      0        2 
  12  chr12_30936155   Sample    T    G        0      0        2 
  12  chr12_31012494     AAsi    T    C        0      0        2 
  12  chr12_31012494     AKia    T    C      0.5      1        2 
  12  chr12_31012494     AOna    T    C        0      0        2 
  12  chr12_31012494     ASom    T    C        0      0        2 
  12  chr12_31012494     HCab    T    C        0      0        2 
  12  chr12_31012494     HPrz    T    C        0      0        2 
  12  chr12_31012494     ZBoe    T    C        0      0        2 
  12  chr12_31012494     ZGre    T    C        0      0        2 
  12  chr12_31012494     ZHar    T    C        0      0        2 
  12  chr12_31012494   Sample    T    C        0      0        2 
  12  chr12_31013998     AAsi    G    C        0      0        2 
  12  chr12_31013998     AKia    G    C        0      0        2 
  12  chr12_31013998     AOna    G    C        0      0        2 
  12  chr12_31013998     ASom    G    C        0      0        2 
  12  chr12_31013998     HCab    G    C        0      0        2 
  12  chr12_31013998     HPrz    G    C        0      0        2 
  12  chr12_31013998     ZBoe    G    C      0.5      1        2 
  12  chr12_31013998     ZGre    G    C        0      0        2 
  12  chr12_31013998     ZHar    G    C        0      0        2 
  12  chr12_31013998   Sample    G    C        0      0        2 
  12  chr12_31097248     AAsi    T    G        0      0        2 
  12  chr12_31097248     AKia    T    G        0      0        2 
  12  chr12_31097248     AOna    T    G        0      0        2 
  12  chr12_31097248     ASom    T    G        0      0        2 
  12  chr12_31097248     HCab    T    G        1      2        2 
  12  chr12_31097248     HPrz    T    G        1      2        2 
  12  chr12_31097248     ZBoe    T    G        0      0        2 
  12  chr12_31097248     ZGre    T    G        0      0        2 
  12  chr12_31097248     ZHar    T    G        0      0        2 
  12  chr12_31097248   Sample    T    G        0      0        2 
  12  chr12_31102665     AAsi    T    C        0      0        2 
  12  chr12_31102665     AKia    T    C      0.5      1        2 
  12  chr12_31102665     AOna    T    C        0      0        2 
  12  chr12_31102665     ASom    T    C        0      0        2 
  12  chr12_31102665     HCab    T    C        0      0        2 
  12  chr12_31102665     HPrz    T    C        0      0        2 
  12  chr12_31102665     ZBoe    T    C        0      0        2 
  12  chr12_31102665     ZGre    T    C        0      0        2 
  12  chr12_31102665     ZHar    T    C        0      0        2 
  12  chr12_31102665   Sample    T    C        0      0        2 
  12  chr12_31110462     AAsi    T    G        0      0        2 
  12  chr12_31110462     AKia    T    G        0      0        2 
  12  chr12_31110462     AOna    T    G        0      0        2 
  12  chr12_31110462     ASom    T    G        0      0        2 
  12  chr12_31110462     HCab    T    G        0      0        2 
  12  chr12_31110462     HPrz    T    G        1      2        2 
  12  chr12_31110462     ZBoe    T    G        0      0        2 
  12  chr12_31110462     ZGre    T    G        0      0        2 
  12  chr12_31110462     ZHar    T    G        0      0        2 
  12  chr12_31110462   Sample    T    G        0      0        2 
  12  chr12_31115497     AAsi    G    A        0      0        2 
  12  chr12_31115497     AKia    G    A        0      0        2 
  12  chr12_31115497     AOna    G    A        0      0        2 
  12  chr12_31115497     ASom    G    A        0      0        2 
  12  chr12_31115497     HCab    G    A        1      2        2 
  12  chr12_31115497     HPrz    G    A        1      2        2 
  12  chr12_31115497     ZBoe    G    A        0      0        2 
  12  chr12_31115497     ZGre    G    A        0      0        2 
  12  chr12_31115497     ZHar    G    A        0      0        2 
  12  chr12_31115497   Sample    G    A        0      0        2 
  12  chr12_31117140     AAsi    G    A        0      0        2 
  12  chr12_31117140     AKia    G    A        1      2        2 
  12  chr12_31117140     AOna    G    A        1      2        2 
  12  chr12_31117140     ASom    G    A        0      0        2 
  12  chr12_31117140     HCab    G    A        0      0        2 
  12  chr12_31117140     HPrz    G    A        0      0        2 
  12  chr12_31117140     ZBoe    G    A        0      0        2 
  12  chr12_31117140     ZGre    G    A        0      0        2 
  12  chr12_31117140     ZHar    G    A        0      0        2 
  12  chr12_31117140   Sample    G    A        0      0        2 
  12  chr12_31124409     AAsi    T    C        0      0        2 
  12  chr12_31124409     AKia    T    C        0      0        2 
  12  chr12_31124409     AOna    T    C      0.5      1        2 
  12  chr12_31124409     ASom    T    C        0      0        2 
  12  chr12_31124409     HCab    T    C        0      0        2 
  12  chr12_31124409     HPrz    T    C        0      0        2 
  12  chr12_31124409     ZBoe    T    C        0      0        2 
  12  chr12_31124409     ZGre    T    C        0      0        2 
  12  chr12_31124409     ZHar    T    C        0      0        2 
  12  chr12_31124409   Sample    T    C        0      0        2 
  12  chr12_31124513     AAsi    T    G        0      0        2 
  12  chr12_31124513     AKia    T    G        0      0        2 
  12  chr12_31124513     AOna    T    G      0.5      1        2 
  12  chr12_31124513     ASom    T    G        0      0        2 
  12  chr12_31124513     HCab    T    G        0      0        2 
  12  chr12_31124513     HPrz    T    G        0      0        2 
  12  chr12_31124513     ZBoe    T    G        0      0        2 
  12  chr12_31124513     ZGre    T    G        0      0        2 
  12  chr12_31124513     ZHar    T    G        0      0        2 
  12  chr12_31124513   Sample    T    G        0      0        2 
  12  chr12_31149301     AAsi    A    G        0      0        2 
  12  chr12_31149301     AKia    A    G        0      0        2 
  12  chr12_31149301     AOna    A    G        0      0        2 
  12  chr12_31149301     ASom    A    G        0      0        2 
  12  chr12_31149301     HCab    A    G        1      2        2 
  12  chr12_31149301     HPrz    A    G        1      2        2 
  12  chr12_31149301     ZBoe    A    G        0      0        2 
  12  chr12_31149301     ZGre    A    G        0      0        2 
  12  chr12_31149301     ZHar    A    G        0      0        2 
  12  chr12_31149301   Sample    A    G        0      0        2 
  12  chr12_31152478     AAsi    G    A        0      0        2 
  12  chr12_31152478     AKia    G    A        0      0        2 
  12  chr12_31152478     AOna    G    A        0      0        2 
  12  chr12_31152478     ASom    G    A        0      0        2 
  12  chr12_31152478     HCab    G    A        0      0        2 
  12  chr12_31152478     HPrz    G    A        0      0        2 
  12  chr12_31152478     ZBoe    G    A        0      0        2 
  12  chr12_31152478     ZGre    G    A        0      0        2 
  12  chr12_31152478     ZHar    G    A        1      2        2 
  12  chr12_31152478   Sample    G    A        0      0        2 
  12  chr12_31158431     AAsi    C    T        0      0        2 
  12  chr12_31158431     AKia    C    T        0      0        2 
  12  chr12_31158431     AOna    C    T        0      0        2 
  12  chr12_31158431     ASom    C    T        0      0        2 
  12  chr12_31158431     HCab    C    T        1      2        2 
  12  chr12_31158431     HPrz    C    T        1      2        2 
  12  chr12_31158431     ZBoe    C    T        0      0        2 
  12  chr12_31158431     ZGre    C    T        0      0        2 
  12  chr12_31158431     ZHar    C    T        0      0        2 
  12  chr12_31158431   Sample    C    T        0      0        2 
  12  chr12_31160774     AAsi    G    T        0      0        2 
  12  chr12_31160774     AKia    G    T        0      0        2 
  12  chr12_31160774     AOna    G    T        0      0        2 
  12  chr12_31160774     ASom    G    T        0      0        2 
  12  chr12_31160774     HCab    G    T        1      2        2 
  12  chr12_31160774     HPrz    G    T        1      2        2 
  12  chr12_31160774     ZBoe    G    T        0      0        2 
  12  chr12_31160774     ZGre    G    T        0      0        2 
  12  chr12_31160774     ZHar    G    T        0      0        2 
  12  chr12_31160774   Sample    G    T        0      0        2 
  12  chr12_31161005     AAsi    A    G        0      0        2 
  12  chr12_31161005     AKia    A    G        1      2        2 
  12  chr12_31161005     AOna    A    G        1      2        2 
  12  chr12_31161005     ASom    A    G        0      0        2 
  12  chr12_31161005     HCab    A    G        0      0        2 
  12  chr12_31161005     HPrz    A    G        0      0        2 
  12  chr12_31161005     ZBoe    A    G        0      0        2 
  12  chr12_31161005     ZGre    A    G        0      0        2 
  12  chr12_31161005     ZHar    A    G        0      0        2 
  12  chr12_31161005   Sample    A    G        0      0        2 
  12  chr12_31165715     AAsi    C    G        0      0        2 
  12  chr12_31165715     AKia    C    G        1      2        2 
  12  chr12_31165715     AOna    C    G        1      2        2 
  12  chr12_31165715     ASom    C    G        0      0        2 
  12  chr12_31165715     HCab    C    G        0      0        2 
  12  chr12_31165715     HPrz    C    G        0      0        2 
  12  chr12_31165715     ZBoe    C    G        0      0        2 
  12  chr12_31165715     ZGre    C    G        0      0        2 
  12  chr12_31165715     ZHar    C    G        0      0        2 
  12  chr12_31165715   Sample    C    G        0      0        2 
  12  chr12_31166163     AAsi    T    C        0      0        2 
  12  chr12_31166163     AKia    T    C        0      0        2 
  12  chr12_31166163     AOna    T    C        0      0        2 
  12  chr12_31166163     ASom    T    C        0      0        2 
  12  chr12_31166163     HCab    T    C        0      0        2 
  12  chr12_31166163     HPrz    T    C        0      0        2 
  12  chr12_31166163     ZBoe    T    C        1      2        2 
  12  chr12_31166163     ZGre    T    C        0      0        2 
  12  chr12_31166163     ZHar    T    C        0      0        2 
  12  chr12_31166163   Sample    T    C        0      0        2 
  12  chr12_31183092     AAsi    C    T        0      0        2 
  12  chr12_31183092     AKia    C    T        0      0        2 
  12  chr12_31183092     AOna    C    T        1      2        2 
  12  chr12_31183092     ASom    C    T        0      0        2 
  12  chr12_31183092     HCab    C    T        0      0        2 
  12  chr12_31183092     HPrz    C    T        0      0        2 
  12  chr12_31183092     ZBoe    C    T        0      0        2 
  12  chr12_31183092     ZGre    C    T        0      0        2 
  12  chr12_31183092     ZHar    C    T        0      0        2 
  12  chr12_31183092   Sample    C    T        0      0        2 
  12  chr12_31194918     AAsi    A    G        0      0        2 
  12  chr12_31194918     AKia    A    G        0      0        2 
  12  chr12_31194918     AOna    A    G        0      0        2 
  12  chr12_31194918     ASom    A    G        0      0        2 
  12  chr12_31194918     HCab    A    G        0      0        2 
  12  chr12_31194918     HPrz    A    G        0      0        2 
  12  chr12_31194918     ZBoe    A    G      0.5      1        2 
  12  chr12_31194918     ZGre    A    G        0      0        2 
  12  chr12_31194918     ZHar    A    G        0      0        2 
  12  chr12_31194918   Sample    A    G        0      0        2 
  12  chr12_31200142     AAsi    C    A        0      0        2 
  12  chr12_31200142     AKia    C    A        0      0        2 
  12  chr12_31200142     AOna    C    A        0      0        2 
  12  chr12_31200142     ASom    C    A        0      0        2 
  12  chr12_31200142     HCab    C    A        0      0        2 
  12  chr12_31200142     HPrz    C    A        1      2        2 
  12  chr12_31200142     ZBoe    C    A        0      0        2 
  12  chr12_31200142     ZGre    C    A        0      0        2 
  12  chr12_31200142     ZHar    C    A        0      0        2 
  12  chr12_31200142   Sample    C    A        0      0        2 
  12  chr12_31200171     AAsi    A    G      0.5      1        2 
  12  chr12_31200171     AKia    A    G        0      0        2 
  12  chr12_31200171     AOna    A    G        0      0        2 
  12  chr12_31200171     ASom    A    G        0      0        2 
  12  chr12_31200171     HCab    A    G        0      0        2 
  12  chr12_31200171     HPrz    A    G        0      0        2 
  12  chr12_31200171     ZBoe    A    G        0      0        2 
  12  chr12_31200171     ZGre    A    G        0      0        2 
  12  chr12_31200171     ZHar    A    G        0      0        2 
  12  chr12_31200171   Sample    A    G        1      2        2 
  12  chr12_31204859     AAsi    A    G        0      0        2 
  12  chr12_31204859     AKia    A    G        1      2        2 
  12  chr12_31204859     AOna    A    G        0      0        2 
  12  chr12_31204859     ASom    A    G        0      0        2 
  12  chr12_31204859     HCab    A    G        0      0        2 
  12  chr12_31204859     HPrz    A    G        0      0        2 
  12  chr12_31204859     ZBoe    A    G        0      0        2 
  12  chr12_31204859     ZGre    A    G        0      0        2 
  12  chr12_31204859     ZHar    A    G        0      0        2 
  12  chr12_31204859   Sample    A    G        0      0        2 
  12  chr12_31209181     AAsi    C    T        0      0        2 
  12  chr12_31209181     AKia    C    T        0      0        2 
  12  chr12_31209181     AOna    C    T        0      0        2 
  12  chr12_31209181     ASom    C    T        0      0        2 
  12  chr12_31209181     HCab    C    T        1      2        2 
  12  chr12_31209181     HPrz    C    T        1      2        2 
  12  chr12_31209181     ZBoe    C    T        0      0        2 
  12  chr12_31209181     ZGre    C    T        0      0        2 
  12  chr12_31209181     ZHar    C    T        0      0        2 
  12  chr12_31209181   Sample    C    T        0      0        2 
  12  chr12_31212400     AAsi    G    A        0      0        2 
  12  chr12_31212400     AKia    G    A        1      2        2 
  12  chr12_31212400     AOna    G    A      0.5      1        2 
  12  chr12_31212400     ASom    G    A        0      0        2 
  12  chr12_31212400     HCab    G    A        0      0        2 
  12  chr12_31212400     HPrz    G    A        0      0        2 
  12  chr12_31212400     ZBoe    G    A        0      0        2 
  12  chr12_31212400     ZGre    G    A        0      0        2 
  12  chr12_31212400     ZHar    G    A        0      0        2 
  12  chr12_31212400   Sample    G    A        0      0        2 
  12  chr12_31225237     AAsi    A    G        0      0        2 
  12  chr12_31225237     AKia    A    G        0      0        2 
  12  chr12_31225237     AOna    A    G        0      0        2 
  12  chr12_31225237     ASom    A    G        0      0        2 
  12  chr12_31225237     HCab    A    G        0      0        2 
  12  chr12_31225237     HPrz    A    G        0      0        2 
  12  chr12_31225237     ZBoe    A    G        1      2        2 
  12  chr12_31225237     ZGre    A    G        0      0        2 
  12  chr12_31225237     ZHar    A    G        0      0        2 
  12  chr12_31225237   Sample    A    G        0      0        2 
  12  chr12_31235107     AAsi    T    C        0      0        2 
  12  chr12_31235107     AKia    T    C      0.5      1        2 
  12  chr12_31235107     AOna    T    C      0.5      1        2 
  12  chr12_31235107     ASom    T    C        0      0        2 
  12  chr12_31235107     HCab    T    C        0      0        2 
  12  chr12_31235107     HPrz    T    C        0      0        2 
  12  chr12_31235107     ZBoe    T    C        0      0        2 
  12  chr12_31235107     ZGre    T    C        0      0        2 
  12  chr12_31235107     ZHar    T    C        0      0        2 
  12  chr12_31235107   Sample    T    C        0      0        2 
  12  chr12_31237107     AAsi    T    C        0      0        2 
  12  chr12_31237107     AKia    T    C        1      2        2 
  12  chr12_31237107     AOna    T    C        1      2        2 
  12  chr12_31237107     ASom    T    C        0      0        2 
  12  chr12_31237107     HCab    T    C        0      0        2 
  12  chr12_31237107     HPrz    T    C        0      0        2 
  12  chr12_31237107     ZBoe    T    C        0      0        2 
  12  chr12_31237107     ZGre    T    C        0      0        2 
  12  chr12_31237107     ZHar    T    C        0      0        2 
  12  chr12_31237107   Sample    T    C        0      0        2 
  12  chr12_31243627     AAsi    C    T        0      0        2 
  12  chr12_31243627     AKia    C    T        0      0        2 
  12  chr12_31243627     AOna    C    T        0      0        2 
  12  chr12_31243627     ASom    C    T        0      0        2 
  12  chr12_31243627     HCab    C    T        1      2        2 
  12  chr12_31243627     HPrz    C    T        1      2        2 
  12  chr12_31243627     ZBoe    C    T        0      0        2 
  12  chr12_31243627     ZGre    C    T        0      0        2 
  12  chr12_31243627     ZHar    C    T        0      0        2 
  12  chr12_31243627   Sample    C    T        0      0        2 
  12  chr12_31243690     AAsi    C    A        0      0        2 
  12  chr12_31243690     AKia    C    A        0      0        2 
  12  chr12_31243690     AOna    C    A        0      0        2 
  12  chr12_31243690     ASom    C    A      0.5      1        2 
  12  chr12_31243690     HCab    C    A        0      0        2 
  12  chr12_31243690     HPrz    C    A        0      0        2 
  12  chr12_31243690     ZBoe    C    A        0      0        2 
  12  chr12_31243690     ZGre    C    A        0      0        2 
  12  chr12_31243690     ZHar    C    A        0      0        2 
  12  chr12_31243690   Sample    C    A        0      0        2 
  12  chr12_31245739     AAsi    T    C        0      0        2 
  12  chr12_31245739     AKia    T    C        0      0        2 
  12  chr12_31245739     AOna    T    C      0.5      1        2 
  12  chr12_31245739     ASom    T    C        0      0        2 
  12  chr12_31245739     HCab    T    C        0      0        2 
  12  chr12_31245739     HPrz    T    C        0      0        2 
  12  chr12_31245739     ZBoe    T    C        0      0        2 
  12  chr12_31245739     ZGre    T    C        0      0        2 
  12  chr12_31245739     ZHar    T    C        0      0        2 
  12  chr12_31245739   Sample    T    C        0      0        2 
  12  chr12_31246885     AAsi    A    G        0      0        2 
  12  chr12_31246885     AKia    A    G        1      2        2 
  12  chr12_31246885     AOna    A    G      0.5      1        2 
  12  chr12_31246885     ASom    A    G        0      0        2 
  12  chr12_31246885     HCab    A    G        0      0        2 
  12  chr12_31246885     HPrz    A    G        0      0        2 
  12  chr12_31246885     ZBoe    A    G        0      0        2 
  12  chr12_31246885     ZGre    A    G        0      0        2 
  12  chr12_31246885     ZHar    A    G        0      0        2 
  12  chr12_31246885   Sample    A    G        0      0        2 
  12  chr12_31248410     AAsi    A    G        0      0        2 
  12  chr12_31248410     AKia    A    G        0      0        2 
  12  chr12_31248410     AOna    A    G        0      0        2 
  12  chr12_31248410     ASom    A    G        0      0        2 
  12  chr12_31248410     HCab    A    G        0      0        2 
  12  chr12_31248410     HPrz    A    G        0      0        2 
  12  chr12_31248410     ZBoe    A    G        1      2        2 
  12  chr12_31248410     ZGre    A    G        0      0        2 
  12  chr12_31248410     ZHar    A    G        0      0        2 
  12  chr12_31248410   Sample    A    G        0      0        2 
  12  chr12_31256682     AAsi    A    G        0      0        2 
  12  chr12_31256682     AKia    A    G        0      0        2 
  12  chr12_31256682     AOna    A    G        0      0        2 
  12  chr12_31256682     ASom    A    G        0      0        2 
  12  chr12_31256682     HCab    A    G        0      0        2 
  12  chr12_31256682     HPrz    A    G        0      0        2 
  12  chr12_31256682     ZBoe    A    G        0      0        2 
  12  chr12_31256682     ZGre    A    G        1      2        2 
  12  chr12_31256682     ZHar    A    G        0      0        2 
  12  chr12_31256682   Sample    A    G        0      0        2 
  12  chr12_31259001     AAsi    G    A        0      0        2 
  12  chr12_31259001     AKia    G    A        0      0        2 
  12  chr12_31259001     AOna    G    A        0      0        2 
  12  chr12_31259001     ASom    G    A        0      0        2 
  12  chr12_31259001     HCab    G    A        1      2        2 
  12  chr12_31259001     HPrz    G    A        1      2        2 
  12  chr12_31259001     ZBoe    G    A        0      0        2 
  12  chr12_31259001     ZGre    G    A        0      0        2 
  12  chr12_31259001     ZHar    G    A        0      0        2 
  12  chr12_31259001   Sample    G    A        0      0        2 
  12  chr12_31263395     AAsi    A    G        0      0        2 
  12  chr12_31263395     AKia    A    G        0      0        2 
  12  chr12_31263395     AOna    A    G      0.5      1        2 
  12  chr12_31263395     ASom    A    G        0      0        2 
  12  chr12_31263395     HCab    A    G        0      0        2 
  12  chr12_31263395     HPrz    A    G        0      0        2 
  12  chr12_31263395     ZBoe    A    G        0      0        2 
  12  chr12_31263395     ZGre    A    G        0      0        2 
  12  chr12_31263395     ZHar    A    G        0      0        2 
  12  chr12_31263395   Sample    A    G        0      0        2 
  12  chr12_31264470     AAsi    T    C        0      0        2 
  12  chr12_31264470     AKia    T    C        0      0        2 
  12  chr12_31264470     AOna    T    C        0      0        2 
  12  chr12_31264470     ASom    T    C        0      0        2 
  12  chr12_31264470     HCab    T    C        0      0        2 
  12  chr12_31264470     HPrz    T    C        0      0        2 
  12  chr12_31264470     ZBoe    T    C        0      0        2 
  12  chr12_31264470     ZGre    T    C        1      2        2 
  12  chr12_31264470     ZHar    T    C        0      0        2 
  12  chr12_31264470   Sample    T    C        0      0        2 
  12  chr12_31265917     AAsi    A    G        1      2        2 
  12  chr12_31265917     AKia    A    G        0      0        2 
  12  chr12_31265917     AOna    A    G        0      0        2 
  12  chr12_31265917     ASom    A    G        1      2        2 
  12  chr12_31265917     HCab    A    G        0      0        2 
  12  chr12_31265917     HPrz    A    G        0      0        2 
  12  chr12_31265917     ZBoe    A    G        0      0        2 
  12  chr12_31265917     ZGre    A    G        0      0        2 
  12  chr12_31265917     ZHar    A    G        0      0        2 
  12  chr12_31265917   Sample    A    G        1      2        2 
  12  chr12_31270324     AAsi    A    G        1      2        2 
  12  chr12_31270324     AKia    A    G        0      0        2 
  12  chr12_31270324     AOna    A    G        0      0        2 
  12  chr12_31270324     ASom    A    G        1      2        2 
  12  chr12_31270324     HCab    A    G        0      0        2 
  12  chr12_31270324     HPrz    A    G        0      0        2 
  12  chr12_31270324     ZBoe    A    G        0      0        2 
  12  chr12_31270324     ZGre    A    G        0      0        2 
  12  chr12_31270324     ZHar    A    G        0      0        2 
  12  chr12_31270324   Sample    A    G        1      2        2 
  12  chr12_31270824     AAsi    C    A        0      0        2 
  12  chr12_31270824     AKia    C    A        0      0        2 
  12  chr12_31270824     AOna    C    A      0.5      1        2 
  12  chr12_31270824     ASom    C    A        0      0        2 
  12  chr12_31270824     HCab    C    A        0      0        2 
  12  chr12_31270824     HPrz    C    A        0      0        2 
  12  chr12_31270824     ZBoe    C    A        0      0        2 
  12  chr12_31270824     ZGre    C    A        0      0        2 
  12  chr12_31270824     ZHar    C    A        0      0        2 
  12  chr12_31270824   Sample    C    A        0      0        2 
  12  chr12_31280818     AAsi    A    G        0      0        2 
  12  chr12_31280818     AKia    A    G        0      0        2 
  12  chr12_31280818     AOna    A    G        0      0        2 
  12  chr12_31280818     ASom    A    G        0      0        2 
  12  chr12_31280818     HCab    A    G        0      0        2 
  12  chr12_31280818     HPrz    A    G        0      0        2 
  12  chr12_31280818     ZBoe    A    G        0      0        2 
  12  chr12_31280818     ZGre    A    G        0      0        2 
  12  chr12_31280818     ZHar    A    G        1      2        2 
  12  chr12_31280818   Sample    A    G        0      0        2 
  12  chr12_31281011     AAsi    G    A        0      0        2 
  12  chr12_31281011     AKia    G    A        0      0        2 
  12  chr12_31281011     AOna    G    A        0      0        2 
  12  chr12_31281011     ASom    G    A        0      0        2 
  12  chr12_31281011     HCab    G    A        0      0        2 
  12  chr12_31281011     HPrz    G    A        0      0        2 
  12  chr12_31281011     ZBoe    G    A        1      2        2 
  12  chr12_31281011     ZGre    G    A        1      2        2 
  12  chr12_31281011     ZHar    G    A        0      0        2 
  12  chr12_31281011   Sample    G    A        0      0        2 
  12  chr12_31289550     AAsi    T    C        0      0        2 
  12  chr12_31289550     AKia    T    C        1      2        2 
  12  chr12_31289550     AOna    T    C        0      0        2 
  12  chr12_31289550     ASom    T    C        0      0        2 
  12  chr12_31289550     HCab    T    C        0      0        2 
  12  chr12_31289550     HPrz    T    C        0      0        2 
  12  chr12_31289550     ZBoe    T    C        0      0        2 
  12  chr12_31289550     ZGre    T    C        0      0        2 
  12  chr12_31289550     ZHar    T    C        0      0        2 
  12  chr12_31289550   Sample    T    C        0      0        2 
  12  chr12_31290876     AAsi    T    G        0      0        2 
  12  chr12_31290876     AKia    T    G        1      2        2 
  12  chr12_31290876     AOna    T    G      0.5      1        2 
  12  chr12_31290876     ASom    T    G        0      0        2 
  12  chr12_31290876     HCab    T    G        0      0        2 
  12  chr12_31290876     HPrz    T    G        0      0        2 
  12  chr12_31290876     ZBoe    T    G        0      0        2 
  12  chr12_31290876     ZGre    T    G        0      0        2 
  12  chr12_31290876     ZHar    T    G        0      0        2 
  12  chr12_31290876   Sample    T    G        0      0        2 
  12  chr12_31291983     AAsi    A    G        0      0        2 
  12  chr12_31291983     AKia    A    G        0      0        2 
  12  chr12_31291983     AOna    A    G        0      0        2 
  12  chr12_31291983     ASom    A    G        0      0        2 
  12  chr12_31291983     HCab    A    G        0      0        2 
  12  chr12_31291983     HPrz    A    G        0      0        2 
  12  chr12_31291983     ZBoe    A    G        0      0        2 
  12  chr12_31291983     ZGre    A    G        0      0        2 
  12  chr12_31291983     ZHar    A    G        1      2        2 
  12  chr12_31291983   Sample    A    G        0      0        2 
  12  chr12_31296673     AAsi    C    T        0      0        2 
  12  chr12_31296673     AKia    C    T        0      0        2 
  12  chr12_31296673     AOna    C    T        0      0        2 
  12  chr12_31296673     ASom    C    T        0      0        2 
  12  chr12_31296673     HCab    C    T        0      0        2 
  12  chr12_31296673     HPrz    C    T        1      2        2 
  12  chr12_31296673     ZBoe    C    T        0      0        2 
  12  chr12_31296673     ZGre    C    T        0      0        2 
  12  chr12_31296673     ZHar    C    T        0      0        2 
  12  chr12_31296673   Sample    C    T        0      0        2 
  12  chr12_31297261     AAsi    T    C        0      0        2 
  12  chr12_31297261     AKia    T    C        0      0        2 
  12  chr12_31297261     AOna    T    C        0      0        2 
  12  chr12_31297261     ASom    T    C        0      0        2 
  12  chr12_31297261     HCab    T    C        1      2        2 
  12  chr12_31297261     HPrz    T    C        1      2        2 
  12  chr12_31297261     ZBoe    T    C        0      0        2 
  12  chr12_31297261     ZGre    T    C        0      0        2 
  12  chr12_31297261     ZHar    T    C        0      0        2 
  12  chr12_31297261   Sample    T    C        0      0        2 
  12  chr12_31300517     AAsi    A    G        0      0        2 
  12  chr12_31300517     AKia    A    G        0      0        2 
  12  chr12_31300517     AOna    A    G        0      0        2 
  12  chr12_31300517     ASom    A    G        0      0        2 
  12  chr12_31300517     HCab    A    G        0      0        2 
  12  chr12_31300517     HPrz    A    G        0      0        2 
  12  chr12_31300517     ZBoe    A    G      0.5      1        2 
  12  chr12_31300517     ZGre    A    G        0      0        2 
  12  chr12_31300517     ZHar    A    G        0      0        2 
  12  chr12_31300517   Sample    A    G        0      0        2 
  12  chr12_31305271     AAsi    C    T        0      0        2 
  12  chr12_31305271     AKia    C    T        0      0        2 
  12  chr12_31305271     AOna    C    T        0      0        2 
  12  chr12_31305271     ASom    C    T        0      0        2 
  12  chr12_31305271     HCab    C    T        0      0        2 
  12  chr12_31305271     HPrz    C    T        1      2        2 
  12  chr12_31305271     ZBoe    C    T        0      0        2 
  12  chr12_31305271     ZGre    C    T        0      0        2 
  12  chr12_31305271     ZHar    C    T        0      0        2 
  12  chr12_31305271   Sample    C    T        0      0        2 
  12  chr12_31310887     AAsi    T    A        0      0        2 
  12  chr12_31310887     AKia    T    A        0      0        2 
  12  chr12_31310887     AOna    T    A        0      0        2 
  12  chr12_31310887     ASom    T    A        0      0        2 
  12  chr12_31310887     HCab    T    A        0      0        2 
  12  chr12_31310887     HPrz    T    A        0      0        2 
  12  chr12_31310887     ZBoe    T    A        0      0        2 
  12  chr12_31310887     ZGre    T    A        0      0        2 
  12  chr12_31310887     ZHar    T    A        1      2        2 
  12  chr12_31310887   Sample    T    A        0      0        2 
  12  chr12_31312862     AAsi    T    C        0      0        2 
  12  chr12_31312862     AKia    T    C        0      0        2 
  12  chr12_31312862     AOna    T    C        0      0        2 
  12  chr12_31312862     ASom    T    C        0      0        2 
  12  chr12_31312862     HCab    T    C        0      0        2 
  12  chr12_31312862     HPrz    T    C        0      0        2 
  12  chr12_31312862     ZBoe    T    C        0      0        2 
  12  chr12_31312862     ZGre    T    C      0.5      1        2 
  12  chr12_31312862     ZHar    T    C        0      0        2 
  12  chr12_31312862   Sample    T    C        0      0        2 
  12  chr12_31313863     AAsi    C    T        0      0        2 
  12  chr12_31313863     AKia    C    T        0      0        2 
  12  chr12_31313863     AOna    C    T        0      0        2 
  12  chr12_31313863     ASom    C    T        0      0        2 
  12  chr12_31313863     HCab    C    T        0      0        2 
  12  chr12_31313863     HPrz    C    T        0      0        2 
  12  chr12_31313863     ZBoe    C    T      0.5      1        2 
  12  chr12_31313863     ZGre    C    T        0      0        2 
  12  chr12_31313863     ZHar    C    T        0      0        2 
  12  chr12_31313863   Sample    C    T        0      0        2 
  12  chr12_31314661     AAsi    A    C        0      0        2 
  12  chr12_31314661     AKia    A    C        0      0        2 
  12  chr12_31314661     AOna    A    C      0.5      1        2 
  12  chr12_31314661     ASom    A    C        0      0        2 
  12  chr12_31314661     HCab    A    C        0      0        2 
  12  chr12_31314661     HPrz    A    C        0      0        2 
  12  chr12_31314661     ZBoe    A    C        0      0        2 
  12  chr12_31314661     ZGre    A    C        0      0        2 
  12  chr12_31314661     ZHar    A    C        0      0        2 
  12  chr12_31314661   Sample    A    C        0      0        2 
  12  chr12_31315279     AAsi    A    C        0      0        2 
  12  chr12_31315279     AKia    A    C        0      0        2 
  12  chr12_31315279     AOna    A    C        0      0        2 
  12  chr12_31315279     ASom    A    C        0      0        2 
  12  chr12_31315279     HCab    A    C        0      0        2 
  12  chr12_31315279     HPrz    A    C        0      0        2 
  12  chr12_31315279     ZBoe    A    C        0      0        2 
  12  chr12_31315279     ZGre    A    C        0      0        2 
  12  chr12_31315279     ZHar    A    C        1      2        2 
  12  chr12_31315279   Sample    A    C        0      0        2 
  12  chr12_31320545     AAsi    C    T        0      0        2 
  12  chr12_31320545     AKia    C    T        1      2        2 
  12  chr12_31320545     AOna    C    T        1      2        2 
  12  chr12_31320545     ASom    C    T        0      0        2 
  12  chr12_31320545     HCab    C    T        1      2        2 
  12  chr12_31320545     HPrz    C    T        1      2        2 
  12  chr12_31320545     ZBoe    C    T        0      0        2 
  12  chr12_31320545     ZGre    C    T        0      0        2 
  12  chr12_31320545     ZHar    C    T        0      0        2 
  12  chr12_31320545   Sample    C    T        0      0        2 
  12  chr12_31322573     AAsi    T    C        0      0        2 
  12  chr12_31322573     AKia    T    C        0      0        2 
  12  chr12_31322573     AOna    T    C        0      0        2 
  12  chr12_31322573     ASom    T    C        0      0        2 
  12  chr12_31322573     HCab    T    C        0      0        2 
  12  chr12_31322573     HPrz    T    C        0      0        2 
  12  chr12_31322573     ZBoe    T    C      0.5      1        2 
  12  chr12_31322573     ZGre    T    C        0      0        2 
  12  chr12_31322573     ZHar    T    C        0      0        2 
  12  chr12_31322573   Sample    T    C        0      0        2 
  12  chr12_31323481     AAsi    C    T        0      0        2 
  12  chr12_31323481     AKia    C    T        0      0        2 
  12  chr12_31323481     AOna    C    T        0      0        2 
  12  chr12_31323481     ASom    C    T      0.5      1        2 
  12  chr12_31323481     HCab    C    T        0      0        2 
  12  chr12_31323481     HPrz    C    T        0      0        2 
  12  chr12_31323481     ZBoe    C    T        0      0        2 
  12  chr12_31323481     ZGre    C    T        0      0        2 
  12  chr12_31323481     ZHar    C    T        0      0        2 
  12  chr12_31323481   Sample    C    T        0      0        2 
  12  chr12_31325960     AAsi    T    C        0      0        2 
  12  chr12_31325960     AKia    T    C        0      0        2 
  12  chr12_31325960     AOna    T    C        0      0        2 
  12  chr12_31325960     ASom    T    C        0      0        2 
  12  chr12_31325960     HCab    T    C        0      0        2 
  12  chr12_31325960     HPrz    T    C        0      0        2 
  12  chr12_31325960     ZBoe    T    C        0      0        2 
  12  chr12_31325960     ZGre    T    C        0      0        2 
  12  chr12_31325960     ZHar    T    C        1      2        2 
  12  chr12_31325960   Sample    T    C        0      0        2 
  12  chr12_31326429     AAsi    A    T        0      0        2 
  12  chr12_31326429     AKia    A    T        0      0        2 
  12  chr12_31326429     AOna    A    T        0      0        2 
  12  chr12_31326429     ASom    A    T        0      0        2 
  12  chr12_31326429     HCab    A    T        0      0        2 
  12  chr12_31326429     HPrz    A    T        0      0        2 
  12  chr12_31326429     ZBoe    A    T        0      0        2 
  12  chr12_31326429     ZGre    A    T        1      2        2 
  12  chr12_31326429     ZHar    A    T        0      0        2 
  12  chr12_31326429   Sample    A    T        0      0        2 
  12  chr12_31328932     AAsi    C    G        0      0        2 
  12  chr12_31328932     AKia    C    G        0      0        2 
  12  chr12_31328932     AOna    C    G        0      0        2 
  12  chr12_31328932     ASom    C    G        0      0        2 
  12  chr12_31328932     HCab    C    G        1      2        2 
  12  chr12_31328932     HPrz    C    G        1      2        2 
  12  chr12_31328932     ZBoe    C    G        0      0        2 
  12  chr12_31328932     ZGre    C    G        0      0        2 
  12  chr12_31328932     ZHar    C    G        0      0        2 
  12  chr12_31328932   Sample    C    G        0      0        2 
  12  chr12_31329383     AAsi    G    A        1      2        2 
  12  chr12_31329383     AKia    G    A        0      0        2 
  12  chr12_31329383     AOna    G    A        0      0        2 
  12  chr12_31329383     ASom    G    A        1      2        2 
  12  chr12_31329383     HCab    G    A        1      2        2 
  12  chr12_31329383     HPrz    G    A        1      2        2 
  12  chr12_31329383     ZBoe    G    A        0      0        2 
  12  chr12_31329383     ZGre    G    A        0      0        2 
  12  chr12_31329383     ZHar    G    A        0      0        2 
  12  chr12_31329383   Sample    G    A        1      2        2 
  12  chr12_31331051     AAsi    A    G        0      0        2 
  12  chr12_31331051     AKia    A    G        0      0        2 
  12  chr12_31331051     AOna    A    G        0      0        2 
  12  chr12_31331051     ASom    A    G        0      0        2 
  12  chr12_31331051     HCab    A    G        0      0        2 
  12  chr12_31331051     HPrz    A    G        0      0        2 
  12  chr12_31331051     ZBoe    A    G        0      0        2 
  12  chr12_31331051     ZGre    A    G        1      2        2 
  12  chr12_31331051     ZHar    A    G        0      0        2 
  12  chr12_31331051   Sample    A    G        0      0        2 
  12  chr12_31337871     AAsi    C    T        0      0        2 
  12  chr12_31337871     AKia    C    T        0      0        2 
  12  chr12_31337871     AOna    C    T        0      0        2 
  12  chr12_31337871     ASom    C    T        0      0        2 
  12  chr12_31337871     HCab    C    T        0      0        2 
  12  chr12_31337871     HPrz    C    T        0      0        2 
  12  chr12_31337871     ZBoe    C    T        0      0        2 
  12  chr12_31337871     ZGre    C    T        1      2        2 
  12  chr12_31337871     ZHar    C    T        0      0        2 
  12  chr12_31337871   Sample    C    T        0      0        2 
  12  chr12_31340736     AAsi    C    T        0      0        2 
  12  chr12_31340736     AKia    C    T        0      0        2 
  12  chr12_31340736     AOna    C    T        0      0        2 
  12  chr12_31340736     ASom    C    T      0.5      1        2 
  12  chr12_31340736     HCab    C    T        0      0        2 
  12  chr12_31340736     HPrz    C    T        0      0        2 
  12  chr12_31340736     ZBoe    C    T        0      0        2 
  12  chr12_31340736     ZGre    C    T        0      0        2 
  12  chr12_31340736     ZHar    C    T        0      0        2 
  12  chr12_31340736   Sample    C    T        0      0        2 
  12  chr12_31343659     AAsi    T    C        0      0        2 
  12  chr12_31343659     AKia    T    C        0      0        2 
  12  chr12_31343659     AOna    T    C        0      0        2 
  12  chr12_31343659     ASom    T    C        0      0        2 
  12  chr12_31343659     HCab    T    C        0      0        2 
  12  chr12_31343659     HPrz    T    C        0      0        2 
  12  chr12_31343659     ZBoe    T    C        0      0        2 
  12  chr12_31343659     ZGre    T    C        1      2        2 
  12  chr12_31343659     ZHar    T    C        0      0        2 
  12  chr12_31343659   Sample    T    C        0      0        2 
  12  chr12_31344380     AAsi    T    C        0      0        2 
  12  chr12_31344380     AKia    T    C        0      0        2 
  12  chr12_31344380     AOna    T    C        0      0        2 
  12  chr12_31344380     ASom    T    C        0      0        2 
  12  chr12_31344380     HCab    T    C      0.5      1        2 
  12  chr12_31344380     HPrz    T    C        0      0        2 
  12  chr12_31344380     ZBoe    T    C        0      0        2 
  12  chr12_31344380     ZGre    T    C        0      0        2 
  12  chr12_31344380     ZHar    T    C        0      0        2 
  12  chr12_31344380   Sample    T    C        0      0        2 
  12  chr12_31346540     AAsi    T    C        0      0        2 
  12  chr12_31346540     AKia    T    C        0      0        2 
  12  chr12_31346540     AOna    T    C        0      0        2 
  12  chr12_31346540     ASom    T    C      0.5      1        2 
  12  chr12_31346540     HCab    T    C        0      0        2 
  12  chr12_31346540     HPrz    T    C        0      0        2 
  12  chr12_31346540     ZBoe    T    C        0      0        2 
  12  chr12_31346540     ZGre    T    C        0      0        2 
  12  chr12_31346540     ZHar    T    C        0      0        2 
  12  chr12_31346540   Sample    T    C        0      0        2 
  12  chr12_31350956     AAsi    T    C        0      0        2 
  12  chr12_31350956     AKia    T    C        0      0        2 
  12  chr12_31350956     AOna    T    C      0.5      1        2 
  12  chr12_31350956     ASom    T    C        0      0        2 
  12  chr12_31350956     HCab    T    C        0      0        2 
  12  chr12_31350956     HPrz    T    C        0      0        2 
  12  chr12_31350956     ZBoe    T    C        0      0        2 
  12  chr12_31350956     ZGre    T    C        0      0        2 
  12  chr12_31350956     ZHar    T    C        0      0        2 
  12  chr12_31350956   Sample    T    C        0      0        2 
  12  chr12_31355918     AAsi    A    C        0      0        2 
  12  chr12_31355918     AKia    A    C        0      0        2 
  12  chr12_31355918     AOna    A    C        0      0        2 
  12  chr12_31355918     ASom    A    C        0      0        2 
  12  chr12_31355918     HCab    A    C        1      2        2 
  12  chr12_31355918     HPrz    A    C        1      2        2 
  12  chr12_31355918     ZBoe    A    C        0      0        2 
  12  chr12_31355918     ZGre    A    C        0      0        2 
  12  chr12_31355918     ZHar    A    C        0      0        2 
  12  chr12_31355918   Sample    A    C        0      0        2 
  12  chr12_31361215     AAsi    G    A        0      0        2 
  12  chr12_31361215     AKia    G    A        0      0        2 
  12  chr12_31361215     AOna    G    A        0      0        2 
  12  chr12_31361215     ASom    G    A        0      0        2 
  12  chr12_31361215     HCab    G    A        0      0        2 
  12  chr12_31361215     HPrz    G    A        0      0        2 
  12  chr12_31361215     ZBoe    G    A      0.5      1        2 
  12  chr12_31361215     ZGre    G    A        0      0        2 
  12  chr12_31361215     ZHar    G    A        0      0        2 
  12  chr12_31361215   Sample    G    A        0      0        2 
  12  chr12_31366693     AAsi    T    C        0      0        2 
  12  chr12_31366693     AKia    T    C        1      2        2 
  12  chr12_31366693     AOna    T    C        0      0        2 
  12  chr12_31366693     ASom    T    C        0      0        2 
  12  chr12_31366693     HCab    T    C        0      0        2 
  12  chr12_31366693     HPrz    T    C        0      0        2 
  12  chr12_31366693     ZBoe    T    C        0      0        2 
  12  chr12_31366693     ZGre    T    C        0      0        2 
  12  chr12_31366693     ZHar    T    C        0      0        2 
  12  chr12_31366693   Sample    T    C        0      0        2 
  12  chr12_31373678     AAsi    G    A        1      2        2 
  12  chr12_31373678     AKia    G    A        0      0        2 
  12  chr12_31373678     AOna    G    A        0      0        2 
  12  chr12_31373678     ASom    G    A        1      2        2 
  12  chr12_31373678     HCab    G    A        1      2        2 
  12  chr12_31373678     HPrz    G    A        1      2        2 
  12  chr12_31373678     ZBoe    G    A        0      0        2 
  12  chr12_31373678     ZGre    G    A        0      0        2 
  12  chr12_31373678     ZHar    G    A        0      0        2 
  12  chr12_31373678   Sample    G    A        1      2        2 
  12  chr12_31507032     AAsi    A    G        0      0        2 
  12  chr12_31507032     AKia    A    G        0      0        2 
  12  chr12_31507032     AOna    A    G      0.5      1        2 
  12  chr12_31507032     ASom    A    G        0      0        2 
  12  chr12_31507032     HCab    A    G        0      0        2 
  12  chr12_31507032     HPrz    A    G        0      0        2 
  12  chr12_31507032     ZBoe    A    G        0      0        2 
  12  chr12_31507032     ZGre    A    G        0      0        2 
  12  chr12_31507032     ZHar    A    G        0      0        2 
  12  chr12_31507032   Sample    A    G        0      0        2 
  12  chr12_31511769     AAsi    T    C        0      0        2 
  12  chr12_31511769     AKia    T    C        0      0        2 
  12  chr12_31511769     AOna    T    C        0      0        2 
  12  chr12_31511769     ASom    T    C      0.5      1        2 
  12  chr12_31511769     HCab    T    C        0      0        2 
  12  chr12_31511769     HPrz    T    C        0      0        2 
  12  chr12_31511769     ZBoe    T    C        0      0        2 
  12  chr12_31511769     ZGre    T    C        0      0        2 
  12  chr12_31511769     ZHar    T    C        0      0        2 
  12  chr12_31511769   Sample    T    C        0      0        2 
  12  chr12_31515834     AAsi    T    C      0.5      1        2 
  12  chr12_31515834     AKia    T    C        0      0        2 
  12  chr12_31515834     AOna    T    C        0      0        2 
  12  chr12_31515834     ASom    T    C        0      0        2 
  12  chr12_31515834     HCab    T    C        0      0        2 
  12  chr12_31515834     HPrz    T    C        0      0        2 
  12  chr12_31515834     ZBoe    T    C        0      0        2 
  12  chr12_31515834     ZGre    T    C        0      0        2 
  12  chr12_31515834     ZHar    T    C        0      0        2 
  12  chr12_31515834   Sample    T    C        0      0        2 
  12  chr12_31520125     AAsi    T    C        0      0        2 
  12  chr12_31520125     AKia    T    C        0      0        2 
  12  chr12_31520125     AOna    T    C        0      0        2 
  12  chr12_31520125     ASom    T    C        0      0        2 
  12  chr12_31520125     HCab    T    C        0      0        2 
  12  chr12_31520125     HPrz    T    C        0      0        2 
  12  chr12_31520125     ZBoe    T    C        0      0        2 
  12  chr12_31520125     ZGre    T    C        0      0        2 
  12  chr12_31520125     ZHar    T    C      0.5      1        2 
  12  chr12_31520125   Sample    T    C        0      0        2 
  12  chr12_31533255     AAsi    T    A        0      0        2 
  12  chr12_31533255     AKia    T    A        0      0        2 
  12  chr12_31533255     AOna    T    A      0.5      1        2 
  12  chr12_31533255     ASom    T    A        0      0        2 
  12  chr12_31533255     HCab    T    A        0      0        2 
  12  chr12_31533255     HPrz    T    A        0      0        2 
  12  chr12_31533255     ZBoe    T    A        0      0        2 
  12  chr12_31533255     ZGre    T    A        0      0        2 
  12  chr12_31533255     ZHar    T    A        0      0        2 
  12  chr12_31533255   Sample    T    A        0      0        2 
  12  chr12_31533364     AAsi    C    T        0      0        2 
  12  chr12_31533364     AKia    C    T        0      0        2 
  12  chr12_31533364     AOna    C    T        0      0        2 
  12  chr12_31533364     ASom    C    T        0      0        2 
  12  chr12_31533364     HCab    C    T        1      2        2 
  12  chr12_31533364     HPrz    C    T        1      2        2 
  12  chr12_31533364     ZBoe    C    T        0      0        2 
  12  chr12_31533364     ZGre    C    T        0      0        2 
  12  chr12_31533364     ZHar    C    T        0      0        2 
  12  chr12_31533364   Sample    C    T        0      0        2 
  12  chr12_31534976     AAsi    A    G        0      0        2 
  12  chr12_31534976     AKia    A    G        0      0        2 
  12  chr12_31534976     AOna    A    G        0      0        2 
  12  chr12_31534976     ASom    A    G        0      0        2 
  12  chr12_31534976     HCab    A    G        0      0        2 
  12  chr12_31534976     HPrz    A    G        0      0        2 
  12  chr12_31534976     ZBoe    A    G      0.5      1        2 
  12  chr12_31534976     ZGre    A    G        0      0        2 
  12  chr12_31534976     ZHar    A    G        1      2        2 
  12  chr12_31534976   Sample    A    G        0      0        2 
  12  chr12_31538331     AAsi    A    G        0      0        2 
  12  chr12_31538331     AKia    A    G        0      0        2 
  12  chr12_31538331     AOna    A    G        0      0        2 
  12  chr12_31538331     ASom    A    G        0      0        2 
  12  chr12_31538331     HCab    A    G        0      0        2 
  12  chr12_31538331     HPrz    A    G        0      0        2 
  12  chr12_31538331     ZBoe    A    G        0      0        2 
  12  chr12_31538331     ZGre    A    G        1      2        2 
  12  chr12_31538331     ZHar    A    G        0      0        2 
  12  chr12_31538331   Sample    A    G        0      0        2 
  12  chr12_31539662     AAsi    G    A        0      0        2 
  12  chr12_31539662     AKia    G    A        0      0        2 
  12  chr12_31539662     AOna    G    A        0      0        2 
  12  chr12_31539662     ASom    G    A        0      0        2 
  12  chr12_31539662     HCab    G    A        0      0        2 
  12  chr12_31539662     HPrz    G    A        0      0        2 
  12  chr12_31539662     ZBoe    G    A      0.5      1        2 
  12  chr12_31539662     ZGre    G    A        0      0        2 
  12  chr12_31539662     ZHar    G    A        0      0        2 
  12  chr12_31539662   Sample    G    A        0      0        2 
  12  chr12_31540792     AAsi    T    A        0      0        2 
  12  chr12_31540792     AKia    T    A        0      0        2 
  12  chr12_31540792     AOna    T    A        0      0        2 
  12  chr12_31540792     ASom    T    A        0      0        2 
  12  chr12_31540792     HCab    T    A        1      2        2 
  12  chr12_31540792     HPrz    T    A        1      2        2 
  12  chr12_31540792     ZBoe    T    A        0      0        2 
  12  chr12_31540792     ZGre    T    A        0      0        2 
  12  chr12_31540792     ZHar    T    A        0      0        2 
  12  chr12_31540792   Sample    T    A        0      0        2 
  12  chr12_31543262     AAsi    T    C        0      0        2 
  12  chr12_31543262     AKia    T    C        0      0        2 
  12  chr12_31543262     AOna    T    C        0      0        2 
  12  chr12_31543262     ASom    T    C        0      0        2 
  12  chr12_31543262     HCab    T    C        0      0        2 
  12  chr12_31543262     HPrz    T    C        0      0        2 
  12  chr12_31543262     ZBoe    T    C        0      0        2 
  12  chr12_31543262     ZGre    T    C        0      0        2 
  12  chr12_31543262     ZHar    T    C        1      2        2 
  12  chr12_31543262   Sample    T    C        0      0        2 
  12  chr12_31549163     AAsi    T    C        1      2        2 
  12  chr12_31549163     AKia    T    C        0      0        2 
  12  chr12_31549163     AOna    T    C        0      0        2 
  12  chr12_31549163     ASom    T    C        0      0        2 
  12  chr12_31549163     HCab    T    C        0      0        2 
  12  chr12_31549163     HPrz    T    C        0      0        2 
  12  chr12_31549163     ZBoe    T    C        0      0        2 
  12  chr12_31549163     ZGre    T    C        0      0        2 
  12  chr12_31549163     ZHar    T    C        0      0        2 
  12  chr12_31549163   Sample    T    C        0      0        2 
  12  chr12_31553219     AAsi    A    G        0      0        2 
  12  chr12_31553219     AKia    A    G        0      0        2 
  12  chr12_31553219     AOna    A    G        0      0        2 
  12  chr12_31553219     ASom    A    G        0      0        2 
  12  chr12_31553219     HCab    A    G        0      0        2 
  12  chr12_31553219     HPrz    A    G        0      0        2 
  12  chr12_31553219     ZBoe    A    G        0      0        2 
  12  chr12_31553219     ZGre    A    G        0      0        2 
  12  chr12_31553219     ZHar    A    G        1      2        2 
  12  chr12_31553219   Sample    A    G        0      0        2 
  12  chr12_31556089     AAsi    C    T        0      0        2 
  12  chr12_31556089     AKia    C    T        0      0        2 
  12  chr12_31556089     AOna    C    T        0      0        2 
  12  chr12_31556089     ASom    C    T        0      0        2 
  12  chr12_31556089     HCab    C    T        1      2        2 
  12  chr12_31556089     HPrz    C    T        1      2        2 
  12  chr12_31556089     ZBoe    C    T        0      0        2 
  12  chr12_31556089     ZGre    C    T        0      0        2 
  12  chr12_31556089     ZHar    C    T        0      0        2 
  12  chr12_31556089   Sample    C    T        0      0        2 
  12  chr12_31558969     AAsi    A    G        0      0        2 
  12  chr12_31558969     AKia    A    G        0      0        2 
  12  chr12_31558969     AOna    A    G      0.5      1        2 
  12  chr12_31558969     ASom    A    G        0      0        2 
  12  chr12_31558969     HCab    A    G        0      0        2 
  12  chr12_31558969     HPrz    A    G        0      0        2 
  12  chr12_31558969     ZBoe    A    G        0      0        2 
  12  chr12_31558969     ZGre    A    G        0      0        2 
  12  chr12_31558969     ZHar    A    G        0      0        2 
  12  chr12_31558969   Sample    A    G        0      0        2 
  12  chr12_31566548     AAsi    G    A        0      0        2 
  12  chr12_31566548     AKia    G    A        0      0        2 
  12  chr12_31566548     AOna    G    A        0      0        2 
  12  chr12_31566548     ASom    G    A        0      0        2 
  12  chr12_31566548     HCab    G    A      0.5      1        2 
  12  chr12_31566548     HPrz    G    A        0      0        2 
  12  chr12_31566548     ZBoe    G    A        0      0        2 
  12  chr12_31566548     ZGre    G    A        0      0        2 
  12  chr12_31566548     ZHar    G    A        0      0        2 
  12  chr12_31566548   Sample    G    A        0      0        2 
  12  chr12_31569345     AAsi    A    G        0      0        2 
  12  chr12_31569345     AKia    A    G        0      0        2 
  12  chr12_31569345     AOna    A    G        0      0        2 
  12  chr12_31569345     ASom    A    G        0      0        2 
  12  chr12_31569345     HCab    A    G        0      0        2 
  12  chr12_31569345     HPrz    A    G        0      0        2 
  12  chr12_31569345     ZBoe    A    G        0      0        2 
  12  chr12_31569345     ZGre    A    G        0      0        2 
  12  chr12_31569345     ZHar    A    G        1      2        2 
  12  chr12_31569345   Sample    A    G        0      0        2 
  12  chr12_31570119     AAsi    T    G        0      0        2 
  12  chr12_31570119     AKia    T    G        0      0        2 
  12  chr12_31570119     AOna    T    G        0      0        2 
  12  chr12_31570119     ASom    T    G        0      0        2 
  12  chr12_31570119     HCab    T    G        0      0        2 
  12  chr12_31570119     HPrz    T    G        0      0        2 
  12  chr12_31570119     ZBoe    T    G      0.5      1        2 
  12  chr12_31570119     ZGre    T    G        0      0        2 
  12  chr12_31570119     ZHar    T    G        0      0        2 
  12  chr12_31570119   Sample    T    G        0      0        2 
  12  chr12_31571182     AAsi    A    G        0      0        2 
  12  chr12_31571182     AKia    A    G        0      0        2 
  12  chr12_31571182     AOna    A    G        0      0        2 
  12  chr12_31571182     ASom    A    G        0      0        2 
  12  chr12_31571182     HCab    A    G        0      0        2 
  12  chr12_31571182     HPrz    A    G        0      0        2 
  12  chr12_31571182     ZBoe    A    G        0      0        2 
  12  chr12_31571182     ZGre    A    G      0.5      1        2 
  12  chr12_31571182     ZHar    A    G        0      0        2 
  12  chr12_31571182   Sample    A    G        0      0        2 
  12  chr12_31572560     AAsi    C    A        0      0        2 
  12  chr12_31572560     AKia    C    A        0      0        2 
  12  chr12_31572560     AOna    C    A        0      0        2 
  12  chr12_31572560     ASom    C    A        0      0        2 
  12  chr12_31572560     HCab    C    A        1      2        2 
  12  chr12_31572560     HPrz    C    A        1      2        2 
  12  chr12_31572560     ZBoe    C    A        0      0        2 
  12  chr12_31572560     ZGre    C    A        0      0        2 
  12  chr12_31572560     ZHar    C    A        0      0        2 
  12  chr12_31572560   Sample    C    A        0      0        2 
  12  chr12_31573647     AAsi    A    G        0      0        2 
  12  chr12_31573647     AKia    A    G        0      0        2 
  12  chr12_31573647     AOna    A    G      0.5      1        2 
  12  chr12_31573647     ASom    A    G        0      0        2 
  12  chr12_31573647     HCab    A    G        0      0        2 
  12  chr12_31573647     HPrz    A    G        0      0        2 
  12  chr12_31573647     ZBoe    A    G        0      0        2 
  12  chr12_31573647     ZGre    A    G        0      0        2 
  12  chr12_31573647     ZHar    A    G        0      0        2 
  12  chr12_31573647   Sample    A    G        0      0        2 
  12  chr12_31578488     AAsi    T    C        0      0        2 
  12  chr12_31578488     AKia    T    C        0      0        2 
  12  chr12_31578488     AOna    T    C        0      0        2 
  12  chr12_31578488     ASom    T    C        0      0        2 
  12  chr12_31578488     HCab    T    C      0.5      1        2 
  12  chr12_31578488     HPrz    T    C      0.5      1        2 
  12  chr12_31578488     ZBoe    T    C        1      2        2 
  12  chr12_31578488     ZGre    T    C        0      0        2 
  12  chr12_31578488     ZHar    T    C        0      0        2 
  12  chr12_31578488   Sample    T    C        0      0        2 
  12  chr12_31580741     AAsi    T    C        0      0        2 
  12  chr12_31580741     AKia    T    C        0      0        2 
  12  chr12_31580741     AOna    T    C        0      0        2 
  12  chr12_31580741     ASom    T    C        0      0        2 
  12  chr12_31580741     HCab    T    C        0      0        2 
  12  chr12_31580741     HPrz    T    C        0      0        2 
  12  chr12_31580741     ZBoe    T    C        0      0        2 
  12  chr12_31580741     ZGre    T    C      0.5      1        2 
  12  chr12_31580741     ZHar    T    C        0      0        2 
  12  chr12_31580741   Sample    T    C        0      0        2 
  12  chr12_31591205     AAsi    G    C        1      2        2 
  12  chr12_31591205     AKia    G    C        0      0        2 
  12  chr12_31591205     AOna    G    C        0      0        2 
  12  chr12_31591205     ASom    G    C        1      2        2 
  12  chr12_31591205     HCab    G    C        0      0        2 
  12  chr12_31591205     HPrz    G    C        0      0        2 
  12  chr12_31591205     ZBoe    G    C        0      0        2 
  12  chr12_31591205     ZGre    G    C        0      0        2 
  12  chr12_31591205     ZHar    G    C        0      0        2 
  12  chr12_31591205   Sample    G    C        1      2        2 
  12  chr12_31591953     AAsi    G    A        0      0        2 
  12  chr12_31591953     AKia    G    A        1      2        2 
  12  chr12_31591953     AOna    G    A      0.5      1        2 
  12  chr12_31591953     ASom    G    A        0      0        2 
  12  chr12_31591953     HCab    G    A        0      0        2 
  12  chr12_31591953     HPrz    G    A        0      0        2 
  12  chr12_31591953     ZBoe    G    A        0      0        2 
  12  chr12_31591953     ZGre    G    A        0      0        2 
  12  chr12_31591953     ZHar    G    A        0      0        2 
  12  chr12_31591953   Sample    G    A        0      0        2 
  12  chr12_31592728     AAsi    A    G        0      0        2 
  12  chr12_31592728     AKia    A    G        0      0        2 
  12  chr12_31592728     AOna    A    G        0      0        2 
  12  chr12_31592728     ASom    A    G        0      0        2 
  12  chr12_31592728     HCab    A    G        1      2        2 
  12  chr12_31592728     HPrz    A    G        1      2        2 
  12  chr12_31592728     ZBoe    A    G        0      0        2 
  12  chr12_31592728     ZGre    A    G        0      0        2 
  12  chr12_31592728     ZHar    A    G        0      0        2 
  12  chr12_31592728   Sample    A    G        0      0        2 
  12  chr12_31593932     AAsi    A    C        0      0        2 
  12  chr12_31593932     AKia    A    C        0      0        2 
  12  chr12_31593932     AOna    A    C        0      0        2 
  12  chr12_31593932     ASom    A    C        1      2        2 
  12  chr12_31593932     HCab    A    C        0      0        2 
  12  chr12_31593932     HPrz    A    C        0      0        2 
  12  chr12_31593932     ZBoe    A    C        0      0        2 
  12  chr12_31593932     ZGre    A    C        0      0        2 
  12  chr12_31593932     ZHar    A    C        0      0        2 
  12  chr12_31593932   Sample    A    C        0      0        2 
  12  chr12_31599016     AAsi    T    C        0      0        2 
  12  chr12_31599016     AKia    T    C        0      0        2 
  12  chr12_31599016     AOna    T    C        0      0        2 
  12  chr12_31599016     ASom    T    C        0      0        2 
  12  chr12_31599016     HCab    T    C        0      0        2 
  12  chr12_31599016     HPrz    T    C        0      0        2 
  12  chr12_31599016     ZBoe    T    C      0.5      1        2 
  12  chr12_31599016     ZGre    T    C        0      0        2 
  12  chr12_31599016     ZHar    T    C        0      0        2 
  12  chr12_31599016   Sample    T    C        0      0        2 
  12  chr12_31606612     AAsi    T    C        0      0        2 
  12  chr12_31606612     AKia    T    C        0      0        2 
  12  chr12_31606612     AOna    T    C        0      0        2 
  12  chr12_31606612     ASom    T    C        0      0        2 
  12  chr12_31606612     HCab    T    C        0      0        2 
  12  chr12_31606612     HPrz    T    C        0      0        2 
  12  chr12_31606612     ZBoe    T    C        0      0        2 
  12  chr12_31606612     ZGre    T    C      0.5      1        2 
  12  chr12_31606612     ZHar    T    C        0      0        2 
  12  chr12_31606612   Sample    T    C        0      0        2 
  12  chr12_31607415     AAsi    C    T        0      0        2 
  12  chr12_31607415     AKia    C    T        0      0        2 
  12  chr12_31607415     AOna    C    T        0      0        2 
  12  chr12_31607415     ASom    C    T        0      0        2 
  12  chr12_31607415     HCab    C    T        1      2        2 
  12  chr12_31607415     HPrz    C    T        1      2        2 
  12  chr12_31607415     ZBoe    C    T        0      0        2 
  12  chr12_31607415     ZGre    C    T        0      0        2 
  12  chr12_31607415     ZHar    C    T        0      0        2 
  12  chr12_31607415   Sample    C    T        0      0        2 
  12  chr12_31609237     AAsi    T    C        0      0        2 
  12  chr12_31609237     AKia    T    C        0      0        2 
  12  chr12_31609237     AOna    T    C        0      0        2 
  12  chr12_31609237     ASom    T    C        0      0        2 
  12  chr12_31609237     HCab    T    C      0.5      1        2 
  12  chr12_31609237     HPrz    T    C        0      0        2 
  12  chr12_31609237     ZBoe    T    C        0      0        2 
  12  chr12_31609237     ZGre    T    C        0      0        2 
  12  chr12_31609237     ZHar    T    C        0      0        2 
  12  chr12_31609237   Sample    T    C        0      0        2 
  12  chr12_31612724     AAsi    T    C        0      0        2 
  12  chr12_31612724     AKia    T    C        0      0        2 
  12  chr12_31612724     AOna    T    C        0      0        2 
  12  chr12_31612724     ASom    T    C        0      0        2 
  12  chr12_31612724     HCab    T    C        0      0        2 
  12  chr12_31612724     HPrz    T    C        0      0        2 
  12  chr12_31612724     ZBoe    T    C        0      0        2 
  12  chr12_31612724     ZGre    T    C        0      0        2 
  12  chr12_31612724     ZHar    T    C        1      2        2 
  12  chr12_31612724   Sample    T    C        0      0        2 
  12  chr12_31612959     AAsi    C    T        0      0        2 
  12  chr12_31612959     AKia    C    T        0      0        2 
  12  chr12_31612959     AOna    C    T        0      0        2 
  12  chr12_31612959     ASom    C    T        0      0        2 
  12  chr12_31612959     HCab    C    T      0.5      1        2 
  12  chr12_31612959     HPrz    C    T      0.5      1        2 
  12  chr12_31612959     ZBoe    C    T        0      0        2 
  12  chr12_31612959     ZGre    C    T        0      0        2 
  12  chr12_31612959     ZHar    C    T        0      0        2 
  12  chr12_31612959   Sample    C    T        0      0        2 
  12  chr12_31633085     AAsi    T    C        0      0        2 
  12  chr12_31633085     AKia    T    C        0      0        2 
  12  chr12_31633085     AOna    T    C        0      0        2 
  12  chr12_31633085     ASom    T    C        0      0        2 
  12  chr12_31633085     HCab    T    C      0.5      1        2 
  12  chr12_31633085     HPrz    T    C        0      0        2 
  12  chr12_31633085     ZBoe    T    C      0.5      1        2 
  12  chr12_31633085     ZGre    T    C        0      0        2 
  12  chr12_31633085     ZHar    T    C        0      0        2 
  12  chr12_31633085   Sample    T    C        0      0        2 
  12  chr12_31641394     AAsi    T    C        0      0        2 
  12  chr12_31641394     AKia    T    C        0      0        2 
  12  chr12_31641394     AOna    T    C      0.5      1        2 
  12  chr12_31641394     ASom    T    C        0      0        2 
  12  chr12_31641394     HCab    T    C        0      0        2 
  12  chr12_31641394     HPrz    T    C        0      0        2 
  12  chr12_31641394     ZBoe    T    C        0      0        2 
  12  chr12_31641394     ZGre    T    C        0      0        2 
  12  chr12_31641394     ZHar    T    C        0      0        2 
  12  chr12_31641394   Sample    T    C        0      0        2 
  12  chr12_31674155     AAsi    C    T        0      0        2 
  12  chr12_31674155     AKia    C    T        0      0        2 
  12  chr12_31674155     AOna    C    T        0      0        2 
  12  chr12_31674155     ASom    C    T        0      0        2 
  12  chr12_31674155     HCab    C    T        0      0        2 
  12  chr12_31674155     HPrz    C    T        0      0        2 
  12  chr12_31674155     ZBoe    C    T        0      0        2 
  12  chr12_31674155     ZGre    C    T      0.5      1        2 
  12  chr12_31674155     ZHar    C    T        0      0        2 
  12  chr12_31674155   Sample    C    T        0      0        2 
  12  chr12_31683119     AAsi    G    T        0      0        2 
  12  chr12_31683119     AKia    G    T        0      0        2 
  12  chr12_31683119     AOna    G    T        0      0        2 
  12  chr12_31683119     ASom    G    T        0      0        2 
  12  chr12_31683119     HCab    G    T        0      0        2 
  12  chr12_31683119     HPrz    G    T        0      0        2 
  12  chr12_31683119     ZBoe    G    T        0      0        2 
  12  chr12_31683119     ZGre    G    T        0      0        2 
  12  chr12_31683119     ZHar    G    T      0.5      1        2 
  12  chr12_31683119   Sample    G    T        0      0        2 
  12  chr12_31687193     AAsi    A    G        0      0        2 
  12  chr12_31687193     AKia    A    G      0.5      1        2 
  12  chr12_31687193     AOna    A    G        0      0        2 
  12  chr12_31687193     ASom    A    G        0      0        2 
  12  chr12_31687193     HCab    A    G        0      0        2 
  12  chr12_31687193     HPrz    A    G        0      0        2 
  12  chr12_31687193     ZBoe    A    G        0      0        2 
  12  chr12_31687193     ZGre    A    G        0      0        2 
  12  chr12_31687193     ZHar    A    G        0      0        2 
  12  chr12_31687193   Sample    A    G        0      0        2 
  12  chr12_31687914     AAsi    T    C        0      0        2 
  12  chr12_31687914     AKia    T    C        0      0        2 
  12  chr12_31687914     AOna    T    C        0      0        2 
  12  chr12_31687914     ASom    T    C        0      0        2 
  12  chr12_31687914     HCab    T    C        1      2        2 
  12  chr12_31687914     HPrz    T    C        1      2        2 
  12  chr12_31687914     ZBoe    T    C        0      0        2 
  12  chr12_31687914     ZGre    T    C        0      0        2 
  12  chr12_31687914     ZHar    T    C        0      0        2 
  12  chr12_31687914   Sample    T    C        0      0        2 
  12  chr12_31690142     AAsi    G    C        0      0        2 
  12  chr12_31690142     AKia    G    C        0      0        2 
  12  chr12_31690142     AOna    G    C        0      0        2 
  12  chr12_31690142     ASom    G    C        0      0        2 
  12  chr12_31690142     HCab    G    C        0      0        2 
  12  chr12_31690142     HPrz    G    C        0      0        2 
  12  chr12_31690142     ZBoe    G    C      0.5      1        2 
  12  chr12_31690142     ZGre    G    C        0      0        2 
  12  chr12_31690142     ZHar    G    C        0      0        2 
  12  chr12_31690142   Sample    G    C        0      0        2 
  12  chr12_31696348     AAsi    G    A        0      0        2 
  12  chr12_31696348     AKia    G    A        1      2        2 
  12  chr12_31696348     AOna    G    A      0.5      1        2 
  12  chr12_31696348     ASom    G    A        0      0        2 
  12  chr12_31696348     HCab    G    A        0      0        2 
  12  chr12_31696348     HPrz    G    A        0      0        2 
  12  chr12_31696348     ZBoe    G    A        0      0        2 
  12  chr12_31696348     ZGre    G    A        0      0        2 
  12  chr12_31696348     ZHar    G    A        0      0        2 
  12  chr12_31696348   Sample    G    A        0      0        2 
  12  chr12_31697623     AAsi    G    A        0      0        2 
  12  chr12_31697623     AKia    G    A        0      0        2 
  12  chr12_31697623     AOna    G    A        0      0        2 
  12  chr12_31697623     ASom    G    A        0      0        2 
  12  chr12_31697623     HCab    G    A        1      2        2 
  12  chr12_31697623     HPrz    G    A        1      2        2 
  12  chr12_31697623     ZBoe    G    A        0      0        2 
  12  chr12_31697623     ZGre    G    A        0      0        2 
  12  chr12_31697623     ZHar    G    A        0      0        2 
  12  chr12_31697623   Sample    G    A        0      0        2 
  12  chr12_31699960     AAsi    T    C        0      0        2 
  12  chr12_31699960     AKia    T    C        0      0        2 
  12  chr12_31699960     AOna    T    C        0      0        2 
  12  chr12_31699960     ASom    T    C        0      0        2 
  12  chr12_31699960     HCab    T    C        1      2        2 
  12  chr12_31699960     HPrz    T    C        1      2        2 
  12  chr12_31699960     ZBoe    T    C        0      0        2 
  12  chr12_31699960     ZGre    T    C        1      2        2 
  12  chr12_31699960     ZHar    T    C        0      0        2 
  12  chr12_31699960   Sample    T    C        0      0        2 
  12  chr12_31715786     AAsi    G    A        0      0        2 
  12  chr12_31715786     AKia    G    A        0      0        2 
  12  chr12_31715786     AOna    G    A        0      0        2 
  12  chr12_31715786     ASom    G    A        0      0        2 
  12  chr12_31715786     HCab    G    A        0      0        2 
  12  chr12_31715786     HPrz    G    A        0      0        2 
  12  chr12_31715786     ZBoe    G    A      0.5      1        2 
  12  chr12_31715786     ZGre    G    A        0      0        2 
  12  chr12_31715786     ZHar    G    A        0      0        2 
  12  chr12_31715786   Sample    G    A        0      0        2 
  12  chr12_31725325     AAsi    A    T        0      0        2 
  12  chr12_31725325     AKia    A    T        0      0        2 
  12  chr12_31725325     AOna    A    T        0      0        2 
  12  chr12_31725325     ASom    A    T        0      0        2 
  12  chr12_31725325     HCab    A    T        0      0        2 
  12  chr12_31725325     HPrz    A    T        0      0        2 
  12  chr12_31725325     ZBoe    A    T        0      0        2 
  12  chr12_31725325     ZGre    A    T        0      0        2 
  12  chr12_31725325     ZHar    A    T        1      2        2 
  12  chr12_31725325   Sample    A    T        0      0        2 
  12  chr12_31731889     AAsi    A    G        0      0        2 
  12  chr12_31731889     AKia    A    G      0.5      1        2 
  12  chr12_31731889     AOna    A    G        0      0        2 
  12  chr12_31731889     ASom    A    G        0      0        2 
  12  chr12_31731889     HCab    A    G        0      0        2 
  12  chr12_31731889     HPrz    A    G        0      0        2 
  12  chr12_31731889     ZBoe    A    G        0      0        2 
  12  chr12_31731889     ZGre    A    G        0      0        2 
  12  chr12_31731889     ZHar    A    G        0      0        2 
  12  chr12_31731889   Sample    A    G        0      0        2 
  12  chr12_31732417     AAsi    C    G        0      0        2 
  12  chr12_31732417     AKia    C    G        0      0        2 
  12  chr12_31732417     AOna    C    G        0      0        2 
  12  chr12_31732417     ASom    C    G        0      0        2 
  12  chr12_31732417     HCab    C    G        0      0        2 
  12  chr12_31732417     HPrz    C    G        0      0        2 
  12  chr12_31732417     ZBoe    C    G        1      2        2 
  12  chr12_31732417     ZGre    C    G        0      0        2 
  12  chr12_31732417     ZHar    C    G        1      2        2 
  12  chr12_31732417   Sample    C    G        0      0        2 
  12  chr12_31732942     AAsi    G    C        0      0        2 
  12  chr12_31732942     AKia    G    C        0      0        2 
  12  chr12_31732942     AOna    G    C        0      0        2 
  12  chr12_31732942     ASom    G    C        0      0        2 
  12  chr12_31732942     HCab    G    C        0      0        2 
  12  chr12_31732942     HPrz    G    C      0.5      1        2 
  12  chr12_31732942     ZBoe    G    C        0      0        2 
  12  chr12_31732942     ZGre    G    C        0      0        2 
  12  chr12_31732942     ZHar    G    C        0      0        2 
  12  chr12_31732942   Sample    G    C        0      0        2 
  12  chr12_31734169     AAsi    G    A        0      0        2 
  12  chr12_31734169     AKia    G    A        0      0        2 
  12  chr12_31734169     AOna    G    A      0.5      1        2 
  12  chr12_31734169     ASom    G    A        0      0        2 
  12  chr12_31734169     HCab    G    A        0      0        2 
  12  chr12_31734169     HPrz    G    A        0      0        2 
  12  chr12_31734169     ZBoe    G    A        0      0        2 
  12  chr12_31734169     ZGre    G    A        0      0        2 
  12  chr12_31734169     ZHar    G    A        0      0        2 
  12  chr12_31734169   Sample    G    A        0      0        2 
  12  chr12_31738567     AAsi    A    G        0      0        2 
  12  chr12_31738567     AKia    A    G      0.5      1        2 
  12  chr12_31738567     AOna    A    G        0      0        2 
  12  chr12_31738567     ASom    A    G        0      0        2 
  12  chr12_31738567     HCab    A    G        0      0        2 
  12  chr12_31738567     HPrz    A    G        0      0        2 
  12  chr12_31738567     ZBoe    A    G        0      0        2 
  12  chr12_31738567     ZGre    A    G        0      0        2 
  12  chr12_31738567     ZHar    A    G        0      0        2 
  12  chr12_31738567   Sample    A    G        0      0        2 
  12  chr12_31739026     AAsi    T    C        0      0        2 
  12  chr12_31739026     AKia    T    C        0      0        2 
  12  chr12_31739026     AOna    T    C        0      0        2 
  12  chr12_31739026     ASom    T    C        0      0        2 
  12  chr12_31739026     HCab    T    C        0      0        2 
  12  chr12_31739026     HPrz    T    C        0      0        2 
  12  chr12_31739026     ZBoe    T    C        0      0        2 
  12  chr12_31739026     ZGre    T    C        1      2        2 
  12  chr12_31739026     ZHar    T    C        0      0        2 
  12  chr12_31739026   Sample    T    C        0      0        2 
  12  chr12_31740541     AAsi    A    G        0      0        2 
  12  chr12_31740541     AKia    A    G      0.5      1        2 
  12  chr12_31740541     AOna    A    G        0      0        2 
  12  chr12_31740541     ASom    A    G        0      0        2 
  12  chr12_31740541     HCab    A    G        0      0        2 
  12  chr12_31740541     HPrz    A    G        0      0        2 
  12  chr12_31740541     ZBoe    A    G        0      0        2 
  12  chr12_31740541     ZGre    A    G        0      0        2 
  12  chr12_31740541     ZHar    A    G        0      0        2 
  12  chr12_31740541   Sample    A    G        0      0        2 
  12  chr12_31742486     AAsi    C    T        0      0        2 
  12  chr12_31742486     AKia    C    T        0      0        2 
  12  chr12_31742486     AOna    C    T        0      0        2 
  12  chr12_31742486     ASom    C    T        0      0        2 
  12  chr12_31742486     HCab    C    T        1      2        2 
  12  chr12_31742486     HPrz    C    T        1      2        2 
  12  chr12_31742486     ZBoe    C    T        0      0        2 
  12  chr12_31742486     ZGre    C    T        0      0        2 
  12  chr12_31742486     ZHar    C    T        0      0        2 
  12  chr12_31742486   Sample    C    T        0      0        2 
  12  chr12_31746869     AAsi    A    G        0      0        2 
  12  chr12_31746869     AKia    A    G      0.5      1        2 
  12  chr12_31746869     AOna    A    G        0      0        2 
  12  chr12_31746869     ASom    A    G        0      0        2 
  12  chr12_31746869     HCab    A    G        0      0        2 
  12  chr12_31746869     HPrz    A    G        0      0        2 
  12  chr12_31746869     ZBoe    A    G        0      0        2 
  12  chr12_31746869     ZGre    A    G        0      0        2 
  12  chr12_31746869     ZHar    A    G        0      0        2 
  12  chr12_31746869   Sample    A    G        0      0        2 
  12  chr12_31747903     AAsi    T    C        0      0        2 
  12  chr12_31747903     AKia    T    C        0      0        2 
  12  chr12_31747903     AOna    T    C        0      0        2 
  12  chr12_31747903     ASom    T    C        0      0        2 
  12  chr12_31747903     HCab    T    C        1      2        2 
  12  chr12_31747903     HPrz    T    C        1      2        2 
  12  chr12_31747903     ZBoe    T    C        0      0        2 
  12  chr12_31747903     ZGre    T    C        0      0        2 
  12  chr12_31747903     ZHar    T    C        0      0        2 
  12  chr12_31747903   Sample    T    C        0      0        2 
  12  chr12_31749820     AAsi    G    C        1      2        2 
  12  chr12_31749820     AKia    G    C        0      0        2 
  12  chr12_31749820     AOna    G    C        0      0        2 
  12  chr12_31749820     ASom    G    C        0      0        2 
  12  chr12_31749820     HCab    G    C        0      0        2 
  12  chr12_31749820     HPrz    G    C        0      0        2 
  12  chr12_31749820     ZBoe    G    C        0      0        2 
  12  chr12_31749820     ZGre    G    C        0      0        2 
  12  chr12_31749820     ZHar    G    C        0      0        2 
  12  chr12_31749820   Sample    G    C        0      0        2 
  12  chr12_31751571     AAsi    A    G        0      0        2 
  12  chr12_31751571     AKia    A    G        0      0        2 
  12  chr12_31751571     AOna    A    G        0      0        2 
  12  chr12_31751571     ASom    A    G        0      0        2 
  12  chr12_31751571     HCab    A    G        0      0        2 
  12  chr12_31751571     HPrz    A    G        0      0        2 
  12  chr12_31751571     ZBoe    A    G        0      0        2 
  12  chr12_31751571     ZGre    A    G      0.5      1        2 
  12  chr12_31751571     ZHar    A    G        0      0        2 
  12  chr12_31751571   Sample    A    G        0      0        2 
  12  chr12_31751948     AAsi    A    G        0      0        2 
  12  chr12_31751948     AKia    A    G      0.5      1        2 
  12  chr12_31751948     AOna    A    G      0.5      1        2 
  12  chr12_31751948     ASom    A    G        0      0        2 
  12  chr12_31751948     HCab    A    G        0      0        2 
  12  chr12_31751948     HPrz    A    G        0      0        2 
  12  chr12_31751948     ZBoe    A    G        0      0        2 
  12  chr12_31751948     ZGre    A    G        0      0        2 
  12  chr12_31751948     ZHar    A    G        0      0        2 
  12  chr12_31751948   Sample    A    G        0      0        2 
  12  chr12_31752535     AAsi    G    C        0      0        2 
  12  chr12_31752535     AKia    G    C        0      0        2 
  12  chr12_31752535     AOna    G    C        0      0        2 
  12  chr12_31752535     ASom    G    C        0      0        2 
  12  chr12_31752535     HCab    G    C        0      0        2 
  12  chr12_31752535     HPrz    G    C        0      0        2 
  12  chr12_31752535     ZBoe    G    C        0      0        2 
  12  chr12_31752535     ZGre    G    C        1      2        2 
  12  chr12_31752535     ZHar    G    C        0      0        2 
  12  chr12_31752535   Sample    G    C        0      0        2 
  12  chr12_31754515     AAsi    G    A        0      0        2 
  12  chr12_31754515     AKia    G    A        0      0        2 
  12  chr12_31754515     AOna    G    A        0      0        2 
  12  chr12_31754515     ASom    G    A        0      0        2 
  12  chr12_31754515     HCab    G    A        1      2        2 
  12  chr12_31754515     HPrz    G    A        1      2        2 
  12  chr12_31754515     ZBoe    G    A        0      0        2 
  12  chr12_31754515     ZGre    G    A        0      0        2 
  12  chr12_31754515     ZHar    G    A        0      0        2 
  12  chr12_31754515   Sample    G    A        0      0        2 
  12  chr12_31755261     AAsi    G    A        0      0        2 
  12  chr12_31755261     AKia    G    A        0      0        2 
  12  chr12_31755261     AOna    G    A        0      0        2 
  12  chr12_31755261     ASom    G    A        0      0        2 
  12  chr12_31755261     HCab    G    A        1      2        2 
  12  chr12_31755261     HPrz    G    A        1      2        2 
  12  chr12_31755261     ZBoe    G    A        0      0        2 
  12  chr12_31755261     ZGre    G    A        0      0        2 
  12  chr12_31755261     ZHar    G    A        0      0        2 
  12  chr12_31755261   Sample    G    A        0      0        2 
  12  chr12_31758872     AAsi    T    C        1      2        2 
  12  chr12_31758872     AKia    T    C        0      0        2 
  12  chr12_31758872     AOna    T    C        0      0        2 
  12  chr12_31758872     ASom    T    C      0.5      1        2 
  12  chr12_31758872     HCab    T    C        0      0        2 
  12  chr12_31758872     HPrz    T    C        0      0        2 
  12  chr12_31758872     ZBoe    T    C        0      0        2 
  12  chr12_31758872     ZGre    T    C        0      0        2 
  12  chr12_31758872     ZHar    T    C        0      0        2 
  12  chr12_31758872   Sample    T    C        1      2        2 
  12  chr12_31764167     AAsi    T    C        0      0        2 
  12  chr12_31764167     AKia    T    C      0.5      1        2 
  12  chr12_31764167     AOna    T    C      0.5      1        2 
  12  chr12_31764167     ASom    T    C        0      0        2 
  12  chr12_31764167     HCab    T    C        0      0        2 
  12  chr12_31764167     HPrz    T    C        0      0        2 
  12  chr12_31764167     ZBoe    T    C        0      0        2 
  12  chr12_31764167     ZGre    T    C        0      0        2 
  12  chr12_31764167     ZHar    T    C        0      0        2 
  12  chr12_31764167   Sample    T    C        0      0        2 
  12  chr12_31769516     AAsi    C    A        0      0        2 
  12  chr12_31769516     AKia    C    A        0      0        2 
  12  chr12_31769516     AOna    C    A        0      0        2 
  12  chr12_31769516     ASom    C    A        0      0        2 
  12  chr12_31769516     HCab    C    A      0.5      1        2 
  12  chr12_31769516     HPrz    C    A        0      0        2 
  12  chr12_31769516     ZBoe    C    A        0      0        2 
  12  chr12_31769516     ZGre    C    A        0      0        2 
  12  chr12_31769516     ZHar    C    A        0      0        2 
  12  chr12_31769516   Sample    C    A        0      0        2 
  12  chr12_31775826     AAsi    T    C        0      0        2 
  12  chr12_31775826     AKia    T    C        0      0        2 
  12  chr12_31775826     AOna    T    C        1      2        2 
  12  chr12_31775826     ASom    T    C        0      0        2 
  12  chr12_31775826     HCab    T    C        0      0        2 
  12  chr12_31775826     HPrz    T    C        0      0        2 
  12  chr12_31775826     ZBoe    T    C        0      0        2 
  12  chr12_31775826     ZGre    T    C        0      0        2 
  12  chr12_31775826     ZHar    T    C        0      0        2 
  12  chr12_31775826   Sample    T    C        0      0        2 
  12  chr12_31776980     AAsi    C    G        0      0        2 
  12  chr12_31776980     AKia    C    G        0      0        2 
  12  chr12_31776980     AOna    C    G        0      0        2 
  12  chr12_31776980     ASom    C    G      0.5      1        2 
  12  chr12_31776980     HCab    C    G        0      0        2 
  12  chr12_31776980     HPrz    C    G        0      0        2 
  12  chr12_31776980     ZBoe    C    G        0      0        2 
  12  chr12_31776980     ZGre    C    G        0      0        2 
  12  chr12_31776980     ZHar    C    G        0      0        2 
  12  chr12_31776980   Sample    C    G        0      0        2 
  12  chr12_31777640     AAsi    T    C        0      0        2 
  12  chr12_31777640     AKia    T    C        0      0        2 
  12  chr12_31777640     AOna    T    C        0      0        2 
  12  chr12_31777640     ASom    T    C        0      0        2 
  12  chr12_31777640     HCab    T    C        1      2        2 
  12  chr12_31777640     HPrz    T    C        1      2        2 
  12  chr12_31777640     ZBoe    T    C        0      0        2 
  12  chr12_31777640     ZGre    T    C        0      0        2 
  12  chr12_31777640     ZHar    T    C        0      0        2 
  12  chr12_31777640   Sample    T    C        0      0        2 
  12  chr12_31785595     AAsi    A    G        0      0        2 
  12  chr12_31785595     AKia    A    G        0      0        2 
  12  chr12_31785595     AOna    A    G        1      2        2 
  12  chr12_31785595     ASom    A    G        0      0        2 
  12  chr12_31785595     HCab    A    G        0      0        2 
  12  chr12_31785595     HPrz    A    G        0      0        2 
  12  chr12_31785595     ZBoe    A    G        0      0        2 
  12  chr12_31785595     ZGre    A    G        0      0        2 
  12  chr12_31785595     ZHar    A    G        0      0        2 
  12  chr12_31785595   Sample    A    G        0      0        2 
  12  chr12_31788669     AAsi    T    C        0      0        2 
  12  chr12_31788669     AKia    T    C        0      0        2 
  12  chr12_31788669     AOna    T    C        0      0        2 
  12  chr12_31788669     ASom    T    C        0      0        2 
  12  chr12_31788669     HCab    T    C        1      2        2 
  12  chr12_31788669     HPrz    T    C        1      2        2 
  12  chr12_31788669     ZBoe    T    C        0      0        2 
  12  chr12_31788669     ZGre    T    C        0      0        2 
  12  chr12_31788669     ZHar    T    C        0      0        2 
  12  chr12_31788669   Sample    T    C        0      0        2 
  12  chr12_31791113     AAsi    G    T        0      0        2 
  12  chr12_31791113     AKia    G    T        0      0        2 
  12  chr12_31791113     AOna    G    T      0.5      1        2 
  12  chr12_31791113     ASom    G    T        0      0        2 
  12  chr12_31791113     HCab    G    T        0      0        2 
  12  chr12_31791113     HPrz    G    T        0      0        2 
  12  chr12_31791113     ZBoe    G    T        0      0        2 
  12  chr12_31791113     ZGre    G    T        0      0        2 
  12  chr12_31791113     ZHar    G    T        0      0        2 
  12  chr12_31791113   Sample    G    T        0      0        2 
  12  chr12_31796662     AAsi    T    C        0      0        2 
  12  chr12_31796662     AKia    T    C        0      0        2 
  12  chr12_31796662     AOna    T    C        0      0        2 
  12  chr12_31796662     ASom    T    C        0      0        2 
  12  chr12_31796662     HCab    T    C        0      0        2 
  12  chr12_31796662     HPrz    T    C      0.5      1        2 
  12  chr12_31796662     ZBoe    T    C        0      0        2 
  12  chr12_31796662     ZGre    T    C        0      0        2 
  12  chr12_31796662     ZHar    T    C        0      0        2 
  12  chr12_31796662   Sample    T    C        0      0        2 
  12  chr12_31801163     AAsi    A    T      0.5      1        2 
  12  chr12_31801163     AKia    A    T        0      0        2 
  12  chr12_31801163     AOna    A    T        0      0        2 
  12  chr12_31801163     ASom    A    T        0      0        2 
  12  chr12_31801163     HCab    A    T        0      0        2 
  12  chr12_31801163     HPrz    A    T        0      0        2 
  12  chr12_31801163     ZBoe    A    T        0      0        2 
  12  chr12_31801163     ZGre    A    T        0      0        2 
  12  chr12_31801163     ZHar    A    T        0      0        2 
  12  chr12_31801163   Sample    A    T        0      0        2 
  12  chr12_31805254     AAsi    T    C        0      0        2 
  12  chr12_31805254     AKia    T    C        0      0        2 
  12  chr12_31805254     AOna    T    C        0      0        2 
  12  chr12_31805254     ASom    T    C        0      0        2 
  12  chr12_31805254     HCab    T    C        0      0        2 
  12  chr12_31805254     HPrz    T    C        0      0        2 
  12  chr12_31805254     ZBoe    T    C        1      2        2 
  12  chr12_31805254     ZGre    T    C        0      0        2 
  12  chr12_31805254     ZHar    T    C        0      0        2 
  12  chr12_31805254   Sample    T    C        0      0        2 
  12  chr12_31805579     AAsi    A    G        0      0        2 
  12  chr12_31805579     AKia    A    G        0      0        2 
  12  chr12_31805579     AOna    A    G        0      0        2 
  12  chr12_31805579     ASom    A    G        0      0        2 
  12  chr12_31805579     HCab    A    G        0      0        2 
  12  chr12_31805579     HPrz    A    G        0      0        2 
  12  chr12_31805579     ZBoe    A    G      0.5      1        2 
  12  chr12_31805579     ZGre    A    G        0      0        2 
  12  chr12_31805579     ZHar    A    G        0      0        2 
  12  chr12_31805579   Sample    A    G        0      0        2 
  12  chr12_31808060     AAsi    T    C        0      0        2 
  12  chr12_31808060     AKia    T    C        0      0        2 
  12  chr12_31808060     AOna    T    C        0      0        2 
  12  chr12_31808060     ASom    T    C        0      0        2 
  12  chr12_31808060     HCab    T    C        0      0        2 
  12  chr12_31808060     HPrz    T    C        0      0        2 
  12  chr12_31808060     ZBoe    T    C        0      0        2 
  12  chr12_31808060     ZGre    T    C        1      2        2 
  12  chr12_31808060     ZHar    T    C        0      0        2 
  12  chr12_31808060   Sample    T    C        0      0        2 
  12  chr12_31812012     AAsi    A    G        0      0        2 
  12  chr12_31812012     AKia    A    G        0      0        2 
  12  chr12_31812012     AOna    A    G        0      0        2 
  12  chr12_31812012     ASom    A    G        0      0        2 
  12  chr12_31812012     HCab    A    G        0      0        2 
  12  chr12_31812012     HPrz    A    G        0      0        2 
  12  chr12_31812012     ZBoe    A    G        0      0        2 
  12  chr12_31812012     ZGre    A    G        0      0        2 
  12  chr12_31812012     ZHar    A    G        1      2        2 
  12  chr12_31812012   Sample    A    G        0      0        2 
  12  chr12_31819255     AAsi    T    C        0      0        2 
  12  chr12_31819255     AKia    T    C        0      0        2 
  12  chr12_31819255     AOna    T    C        0      0        2 
  12  chr12_31819255     ASom    T    C        0      0        2 
  12  chr12_31819255     HCab    T    C        0      0        2 
  12  chr12_31819255     HPrz    T    C        0      0        2 
  12  chr12_31819255     ZBoe    T    C      0.5      1        2 
  12  chr12_31819255     ZGre    T    C        0      0        2 
  12  chr12_31819255     ZHar    T    C        0      0        2 
  12  chr12_31819255   Sample    T    C        0      0        2 
  12  chr12_31823036     AAsi    C    T        0      0        2 
  12  chr12_31823036     AKia    C    T        1      2        2 
  12  chr12_31823036     AOna    C    T        0      0        2 
  12  chr12_31823036     ASom    C    T        0      0        2 
  12  chr12_31823036     HCab    C    T        0      0        2 
  12  chr12_31823036     HPrz    C    T        0      0        2 
  12  chr12_31823036     ZBoe    C    T        0      0        2 
  12  chr12_31823036     ZGre    C    T        0      0        2 
  12  chr12_31823036     ZHar    C    T        0      0        2 
  12  chr12_31823036   Sample    C    T        0      0        2 
  12  chr12_31823311     AAsi    G    A        0      0        2 
  12  chr12_31823311     AKia    G    A        0      0        2 
  12  chr12_31823311     AOna    G    A        0      0        2 
  12  chr12_31823311     ASom    G    A        0      0        2 
  12  chr12_31823311     HCab    G    A        1      2        2 
  12  chr12_31823311     HPrz    G    A        1      2        2 
  12  chr12_31823311     ZBoe    G    A        0      0        2 
  12  chr12_31823311     ZGre    G    A        0      0        2 
  12  chr12_31823311     ZHar    G    A        0      0        2 
  12  chr12_31823311   Sample    G    A        0      0        2 
  12  chr12_31826823     AAsi    G    A        0      0        2 
  12  chr12_31826823     AKia    G    A        0      0        2 
  12  chr12_31826823     AOna    G    A        0      0        2 
  12  chr12_31826823     ASom    G    A        0      0        2 
  12  chr12_31826823     HCab    G    A        0      0        2 
  12  chr12_31826823     HPrz    G    A      0.5      1        2 
  12  chr12_31826823     ZBoe    G    A        0      0        2 
  12  chr12_31826823     ZGre    G    A        0      0        2 
  12  chr12_31826823     ZHar    G    A        0      0        2 
  12  chr12_31826823   Sample    G    A        0      0        2 
  12  chr12_31830004     AAsi    T    C        0      0        2 
  12  chr12_31830004     AKia    T    C        0      0        2 
  12  chr12_31830004     AOna    T    C        0      0        2 
  12  chr12_31830004     ASom    T    C        0      0        2 
  12  chr12_31830004     HCab    T    C        0      0        2 
  12  chr12_31830004     HPrz    T    C        0      0        2 
  12  chr12_31830004     ZBoe    T    C        1      2        2 
  12  chr12_31830004     ZGre    T    C        1      2        2 
  12  chr12_31830004     ZHar    T    C        1      2        2 
  12  chr12_31830004   Sample    T    C        0      0        2 
  12  chr12_31830211     AAsi    T    A        0      0        2 
  12  chr12_31830211     AKia    T    A        0      0        2 
  12  chr12_31830211     AOna    T    A        0      0        2 
  12  chr12_31830211     ASom    T    A        0      0        2 
  12  chr12_31830211     HCab    T    A        1      2        2 
  12  chr12_31830211     HPrz    T    A        1      2        2 
  12  chr12_31830211     ZBoe    T    A        0      0        2 
  12  chr12_31830211     ZGre    T    A        0      0        2 
  12  chr12_31830211     ZHar    T    A        0      0        2 
  12  chr12_31830211   Sample    T    A        0      0        2 
  12  chr12_31831380     AAsi    T    C        0      0        2 
  12  chr12_31831380     AKia    T    C        0      0        2 
  12  chr12_31831380     AOna    T    C        0      0        2 
  12  chr12_31831380     ASom    T    C        0      0        2 
  12  chr12_31831380     HCab    T    C        1      2        2 
  12  chr12_31831380     HPrz    T    C        1      2        2 
  12  chr12_31831380     ZBoe    T    C        0      0        2 
  12  chr12_31831380     ZGre    T    C        0      0        2 
  12  chr12_31831380     ZHar    T    C        0      0        2 
  12  chr12_31831380   Sample    T    C        0      0        2 
  12  chr12_31831856     AAsi    T    C        0      0        2 
  12  chr12_31831856     AKia    T    C        0      0        2 
  12  chr12_31831856     AOna    T    C        0      0        2 
  12  chr12_31831856     ASom    T    C        0      0        2 
  12  chr12_31831856     HCab    T    C        0      0        2 
  12  chr12_31831856     HPrz    T    C        0      0        2 
  12  chr12_31831856     ZBoe    T    C      0.5      1        2 
  12  chr12_31831856     ZGre    T    C        0      0        2 
  12  chr12_31831856     ZHar    T    C        0      0        2 
  12  chr12_31831856   Sample    T    C        0      0        2 
  12  chr12_31839710     AAsi    A    G        0      0        2 
  12  chr12_31839710     AKia    A    G        1      2        2 
  12  chr12_31839710     AOna    A    G        1      2        2 
  12  chr12_31839710     ASom    A    G        0      0        2 
  12  chr12_31839710     HCab    A    G        0      0        2 
  12  chr12_31839710     HPrz    A    G        0      0        2 
  12  chr12_31839710     ZBoe    A    G        0      0        2 
  12  chr12_31839710     ZGre    A    G        0      0        2 
  12  chr12_31839710     ZHar    A    G        0      0        2 
  12  chr12_31839710   Sample    A    G        0      0        2 
  12  chr12_31841555     AAsi    G    A        0      0        2 
  12  chr12_31841555     AKia    G    A        0      0        2 
  12  chr12_31841555     AOna    G    A        0      0        2 
  12  chr12_31841555     ASom    G    A        0      0        2 
  12  chr12_31841555     HCab    G    A        1      2        2 
  12  chr12_31841555     HPrz    G    A        1      2        2 
  12  chr12_31841555     ZBoe    G    A        0      0        2 
  12  chr12_31841555     ZGre    G    A        0      0        2 
  12  chr12_31841555     ZHar    G    A        0      0        2 
  12  chr12_31841555   Sample    G    A        0      0        2 
  12  chr12_31844277     AAsi    A    G        0      0        2 
  12  chr12_31844277     AKia    A    G        0      0        2 
  12  chr12_31844277     AOna    A    G        0      0        2 
  12  chr12_31844277     ASom    A    G        0      0        2 
  12  chr12_31844277     HCab    A    G        0      0        2 
  12  chr12_31844277     HPrz    A    G      0.5      1        2 
  12  chr12_31844277     ZBoe    A    G        0      0        2 
  12  chr12_31844277     ZGre    A    G        0      0        2 
  12  chr12_31844277     ZHar    A    G        0      0        2 
  12  chr12_31844277   Sample    A    G        0      0        2 
  12  chr12_31861006     AAsi    T    A        0      0        2 
  12  chr12_31861006     AKia    T    A        0      0        2 
  12  chr12_31861006     AOna    T    A        0      0        2 
  12  chr12_31861006     ASom    T    A        0      0        2 
  12  chr12_31861006     HCab    T    A        1      2        2 
  12  chr12_31861006     HPrz    T    A        1      2        2 
  12  chr12_31861006     ZBoe    T    A        0      0        2 
  12  chr12_31861006     ZGre    T    A        0      0        2 
  12  chr12_31861006     ZHar    T    A        0      0        2 
  12  chr12_31861006   Sample    T    A        0      0        2 
  12  chr12_31864279     AAsi    T    G        0      0        2 
  12  chr12_31864279     AKia    T    G      0.5      1        2 
  12  chr12_31864279     AOna    T    G        0      0        2 
  12  chr12_31864279     ASom    T    G        0      0        2 
  12  chr12_31864279     HCab    T    G        0      0        2 
  12  chr12_31864279     HPrz    T    G        0      0        2 
  12  chr12_31864279     ZBoe    T    G        0      0        2 
  12  chr12_31864279     ZGre    T    G        0      0        2 
  12  chr12_31864279     ZHar    T    G        0      0        2 
  12  chr12_31864279   Sample    T    G        0      0        2 
  12  chr12_31864919     AAsi    C    T        0      0        2 
  12  chr12_31864919     AKia    C    T      0.5      1        2 
  12  chr12_31864919     AOna    C    T        0      0        2 
  12  chr12_31864919     ASom    C    T        0      0        2 
  12  chr12_31864919     HCab    C    T        0      0        2 
  12  chr12_31864919     HPrz    C    T        0      0        2 
  12  chr12_31864919     ZBoe    C    T        0      0        2 
  12  chr12_31864919     ZGre    C    T        0      0        2 
  12  chr12_31864919     ZHar    C    T        0      0        2 
  12  chr12_31864919   Sample    C    T        0      0        2 
  12  chr12_31865232     AAsi    C    G        0      0        2 
  12  chr12_31865232     AKia    C    G        0      0        2 
  12  chr12_31865232     AOna    C    G        0      0        2 
  12  chr12_31865232     ASom    C    G        0      0        2 
  12  chr12_31865232     HCab    C    G        0      0        2 
  12  chr12_31865232     HPrz    C    G        0      0        2 
  12  chr12_31865232     ZBoe    C    G        0      0        2 
  12  chr12_31865232     ZGre    C    G      0.5      1        2 
  12  chr12_31865232     ZHar    C    G        0      0        2 
  12  chr12_31865232   Sample    C    G        0      0        2 
  12  chr12_31866555     AAsi    C    T        0      0        2 
  12  chr12_31866555     AKia    C    T        0      0        2 
  12  chr12_31866555     AOna    C    T        0      0        2 
  12  chr12_31866555     ASom    C    T        0      0        2 
  12  chr12_31866555     HCab    C    T        0      0        2 
  12  chr12_31866555     HPrz    C    T        0      0        2 
  12  chr12_31866555     ZBoe    C    T        0      0        2 
  12  chr12_31866555     ZGre    C    T        1      2        2 
  12  chr12_31866555     ZHar    C    T        0      0        2 
  12  chr12_31866555   Sample    C    T        0      0        2 
  12  chr12_31869963     AAsi    C    A        0      0        2 
  12  chr12_31869963     AKia    C    A        0      0        2 
  12  chr12_31869963     AOna    C    A      0.5      1        2 
  12  chr12_31869963     ASom    C    A        0      0        2 
  12  chr12_31869963     HCab    C    A        0      0        2 
  12  chr12_31869963     HPrz    C    A        0      0        2 
  12  chr12_31869963     ZBoe    C    A        0      0        2 
  12  chr12_31869963     ZGre    C    A        0      0        2 
  12  chr12_31869963     ZHar    C    A        0      0        2 
  12  chr12_31869963   Sample    C    A        0      0        2 
  12  chr12_31871416     AAsi    T    C        0      0        2 
  12  chr12_31871416     AKia    T    C        0      0        2 
  12  chr12_31871416     AOna    T    C        0      0        2 
  12  chr12_31871416     ASom    T    C        0      0        2 
  12  chr12_31871416     HCab    T    C        0      0        2 
  12  chr12_31871416     HPrz    T    C        0      0        2 
  12  chr12_31871416     ZBoe    T    C        1      2        2 
  12  chr12_31871416     ZGre    T    C        0      0        2 
  12  chr12_31871416     ZHar    T    C        0      0        2 
  12  chr12_31871416   Sample    T    C        0      0        2 
  12  chr12_31874867     AAsi    A    G        0      0        2 
  12  chr12_31874867     AKia    A    G        0      0        2 
  12  chr12_31874867     AOna    A    G        0      0        2 
  12  chr12_31874867     ASom    A    G        0      0        2 
  12  chr12_31874867     HCab    A    G        0      0        2 
  12  chr12_31874867     HPrz    A    G        0      0        2 
  12  chr12_31874867     ZBoe    A    G        0      0        2 
  12  chr12_31874867     ZGre    A    G      0.5      1        2 
  12  chr12_31874867     ZHar    A    G        0      0        2 
  12  chr12_31874867   Sample    A    G        0      0        2 
  12  chr12_31882224     AAsi    C    T      0.5      1        2 
  12  chr12_31882224     AKia    C    T        0      0        2 
  12  chr12_31882224     AOna    C    T        0      0        2 
  12  chr12_31882224     ASom    C    T        0      0        2 
  12  chr12_31882224     HCab    C    T        0      0        2 
  12  chr12_31882224     HPrz    C    T        0      0        2 
  12  chr12_31882224     ZBoe    C    T        0      0        2 
  12  chr12_31882224     ZGre    C    T        0      0        2 
  12  chr12_31882224     ZHar    C    T        0      0        2 
  12  chr12_31882224   Sample    C    T        0      0        2 
  12  chr12_31887688     AAsi    G    C        0      0        2 
  12  chr12_31887688     AKia    G    C        0      0        2 
  12  chr12_31887688     AOna    G    C        0      0        2 
  12  chr12_31887688     ASom    G    C        0      0        2 
  12  chr12_31887688     HCab    G    C        1      2        2 
  12  chr12_31887688     HPrz    G    C        1      2        2 
  12  chr12_31887688     ZBoe    G    C        0      0        2 
  12  chr12_31887688     ZGre    G    C        0      0        2 
  12  chr12_31887688     ZHar    G    C        0      0        2 
  12  chr12_31887688   Sample    G    C        0      0        2 
  12  chr12_31893009     AAsi    G    C        0      0        2 
  12  chr12_31893009     AKia    G    C        0      0        2 
  12  chr12_31893009     AOna    G    C        0      0        2 
  12  chr12_31893009     ASom    G    C        0      0        2 
  12  chr12_31893009     HCab    G    C        0      0        2 
  12  chr12_31893009     HPrz    G    C        0      0        2 
  12  chr12_31893009     ZBoe    G    C        0      0        2 
  12  chr12_31893009     ZGre    G    C        0      0        2 
  12  chr12_31893009     ZHar    G    C        1      2        2 
  12  chr12_31893009   Sample    G    C        0      0        2 
  12  chr12_31897101     AAsi    T    C      0.5      1        2 
  12  chr12_31897101     AKia    T    C        0      0        2 
  12  chr12_31897101     AOna    T    C        0      0        2 
  12  chr12_31897101     ASom    T    C      0.5      1        2 
  12  chr12_31897101     HCab    T    C        0      0        2 
  12  chr12_31897101     HPrz    T    C        0      0        2 
  12  chr12_31897101     ZBoe    T    C        0      0        2 
  12  chr12_31897101     ZGre    T    C        0      0        2 
  12  chr12_31897101     ZHar    T    C        0      0        2 
  12  chr12_31897101   Sample    T    C        0      0        2 
  12  chr12_31912012     AAsi    A    G        1      2        2 
  12  chr12_31912012     AKia    A    G        0      0        2 
  12  chr12_31912012     AOna    A    G        0      0        2 
  12  chr12_31912012     ASom    A    G        1      2        2 
  12  chr12_31912012     HCab    A    G        0      0        2 
  12  chr12_31912012     HPrz    A    G        0      0        2 
  12  chr12_31912012     ZBoe    A    G        0      0        2 
  12  chr12_31912012     ZGre    A    G        0      0        2 
  12  chr12_31912012     ZHar    A    G        0      0        2 
  12  chr12_31912012   Sample    A    G        1      2        2 
  12  chr12_31921189     AAsi    T    G        0      0        2 
  12  chr12_31921189     AKia    T    G        0      0        2 
  12  chr12_31921189     AOna    T    G        0      0        2 
  12  chr12_31921189     ASom    T    G        0      0        2 
  12  chr12_31921189     HCab    T    G        0      0        2 
  12  chr12_31921189     HPrz    T    G        0      0        2 
  12  chr12_31921189     ZBoe    T    G        0      0        2 
  12  chr12_31921189     ZGre    T    G        0      0        2 
  12  chr12_31921189     ZHar    T    G        1      2        2 
  12  chr12_31921189   Sample    T    G        0      0        2 
  12  chr12_31926443     AAsi    T    C      0.5      1        2 
  12  chr12_31926443     AKia    T    C        0      0        2 
  12  chr12_31926443     AOna    T    C        0      0        2 
  12  chr12_31926443     ASom    T    C        0      0        2 
  12  chr12_31926443     HCab    T    C      0.5      1        2 
  12  chr12_31926443     HPrz    T    C        0      0        2 
  12  chr12_31926443     ZBoe    T    C        0      0        2 
  12  chr12_31926443     ZGre    T    C        0      0        2 
  12  chr12_31926443     ZHar    T    C        0      0        2 
  12  chr12_31926443   Sample    T    C        0      0        2 
  12  chr12_31936929     AAsi    T    G        0      0        2 
  12  chr12_31936929     AKia    T    G        0      0        2 
  12  chr12_31936929     AOna    T    G        0      0        2 
  12  chr12_31936929     ASom    T    G        0      0        2 
  12  chr12_31936929     HCab    T    G        0      0        2 
  12  chr12_31936929     HPrz    T    G        0      0        2 
  12  chr12_31936929     ZBoe    T    G        0      0        2 
  12  chr12_31936929     ZGre    T    G      0.5      1        2 
  12  chr12_31936929     ZHar    T    G        0      0        2 
  12  chr12_31936929   Sample    T    G        0      0        2 
  12  chr12_31938276     AAsi    T    C        1      2        2 
  12  chr12_31938276     AKia    T    C        0      0        2 
  12  chr12_31938276     AOna    T    C        0      0        2 
  12  chr12_31938276     ASom    T    C        1      2        2 
  12  chr12_31938276     HCab    T    C        0      0        2 
  12  chr12_31938276     HPrz    T    C        0      0        2 
  12  chr12_31938276     ZBoe    T    C        0      0        2 
  12  chr12_31938276     ZGre    T    C        0      0        2 
  12  chr12_31938276     ZHar    T    C        0      0        2 
  12  chr12_31938276   Sample    T    C        1      2        2 
  12  chr12_31939592     AAsi    C    A        0      0        2 
  12  chr12_31939592     AKia    C    A        0      0        2 
  12  chr12_31939592     AOna    C    A        0      0        2 
  12  chr12_31939592     ASom    C    A      0.5      1        2 
  12  chr12_31939592     HCab    C    A        0      0        2 
  12  chr12_31939592     HPrz    C    A        0      0        2 
  12  chr12_31939592     ZBoe    C    A        0      0        2 
  12  chr12_31939592     ZGre    C    A        0      0        2 
  12  chr12_31939592     ZHar    C    A        0      0        2 
  12  chr12_31939592   Sample    C    A        0      0        2 
  12  chr12_31942677     AAsi    A    G        0      0        2 
  12  chr12_31942677     AKia    A    G        0      0        2 
  12  chr12_31942677     AOna    A    G        0      0        2 
  12  chr12_31942677     ASom    A    G        0      0        2 
  12  chr12_31942677     HCab    A    G        0      0        2 
  12  chr12_31942677     HPrz    A    G        0      0        2 
  12  chr12_31942677     ZBoe    A    G        0      0        2 
  12  chr12_31942677     ZGre    A    G      0.5      1        2 
  12  chr12_31942677     ZHar    A    G        0      0        2 
  12  chr12_31942677   Sample    A    G        0      0        2 
  12  chr12_31944535     AAsi    G    A        0      0        2 
  12  chr12_31944535     AKia    G    A        0      0        2 
  12  chr12_31944535     AOna    G    A        0      0        2 
  12  chr12_31944535     ASom    G    A        0      0        2 
  12  chr12_31944535     HCab    G    A        1      2        2 
  12  chr12_31944535     HPrz    G    A        1      2        2 
  12  chr12_31944535     ZBoe    G    A        0      0        2 
  12  chr12_31944535     ZGre    G    A        0      0        2 
  12  chr12_31944535     ZHar    G    A        0      0        2 
  12  chr12_31944535   Sample    G    A        0      0        2 
  12  chr12_31945834     AAsi    T    C        0      0        2 
  12  chr12_31945834     AKia    T    C        0      0        2 
  12  chr12_31945834     AOna    T    C        0      0        2 
  12  chr12_31945834     ASom    T    C        0      0        2 
  12  chr12_31945834     HCab    T    C      0.5      1        2 
  12  chr12_31945834     HPrz    T    C        0      0        2 
  12  chr12_31945834     ZBoe    T    C        0      0        2 
  12  chr12_31945834     ZGre    T    C        0      0        2 
  12  chr12_31945834     ZHar    T    C        0      0        2 
  12  chr12_31945834   Sample    T    C        0      0        2 
  12  chr12_31946220     AAsi    T    G        0      0        2 
  12  chr12_31946220     AKia    T    G        0      0        2 
  12  chr12_31946220     AOna    T    G      0.5      1        2 
  12  chr12_31946220     ASom    T    G        0      0        2 
  12  chr12_31946220     HCab    T    G        0      0        2 
  12  chr12_31946220     HPrz    T    G        0      0        2 
  12  chr12_31946220     ZBoe    T    G        0      0        2 
  12  chr12_31946220     ZGre    T    G        0      0        2 
  12  chr12_31946220     ZHar    T    G        0      0        2 
  12  chr12_31946220   Sample    T    G        0      0        2 
  12  chr12_31948490     AAsi    A    G        0      0        2 
  12  chr12_31948490     AKia    A    G        0      0        2 
  12  chr12_31948490     AOna    A    G        0      0        2 
  12  chr12_31948490     ASom    A    G        0      0        2 
  12  chr12_31948490     HCab    A    G        0      0        2 
  12  chr12_31948490     HPrz    A    G        0      0        2 
  12  chr12_31948490     ZBoe    A    G        0      0        2 
  12  chr12_31948490     ZGre    A    G        0      0        2 
  12  chr12_31948490     ZHar    A    G        1      2        2 
  12  chr12_31948490   Sample    A    G        0      0        2 
  12  chr12_31958357     AAsi    T    C        1      2        2 
  12  chr12_31958357     AKia    T    C        0      0        2 
  12  chr12_31958357     AOna    T    C        0      0        2 
  12  chr12_31958357     ASom    T    C        0      0        2 
  12  chr12_31958357     HCab    T    C        0      0        2 
  12  chr12_31958357     HPrz    T    C        0      0        2 
  12  chr12_31958357     ZBoe    T    C        0      0        2 
  12  chr12_31958357     ZGre    T    C        0      0        2 
  12  chr12_31958357     ZHar    T    C        0      0        2 
  12  chr12_31958357   Sample    T    C        1      2        2 
  12  chr12_31961019     AAsi    A    G        0      0        2 
  12  chr12_31961019     AKia    A    G        0      0        2 
  12  chr12_31961019     AOna    A    G        0      0        2 
  12  chr12_31961019     ASom    A    G        0      0        2 
  12  chr12_31961019     HCab    A    G        0      0        2 
  12  chr12_31961019     HPrz    A    G        0      0        2 
  12  chr12_31961019     ZBoe    A    G        1      2        2 
  12  chr12_31961019     ZGre    A    G        0      0        2 
  12  chr12_31961019     ZHar    A    G        0      0        2 
  12  chr12_31961019   Sample    A    G        0      0        2 
  12  chr12_31972639     AAsi    T    C        0      0        2 
  12  chr12_31972639     AKia    T    C        0      0        2 
  12  chr12_31972639     AOna    T    C        0      0        2 
  12  chr12_31972639     ASom    T    C        0      0        2 
  12  chr12_31972639     HCab    T    C        0      0        2 
  12  chr12_31972639     HPrz    T    C        0      0        2 
  12  chr12_31972639     ZBoe    T    C        0      0        2 
  12  chr12_31972639     ZGre    T    C      0.5      1        2 
  12  chr12_31972639     ZHar    T    C        0      0        2 
  12  chr12_31972639   Sample    T    C        0      0        2 
  12  chr12_31982237     AAsi    G    A        0      0        2 
  12  chr12_31982237     AKia    G    A        0      0        2 
  12  chr12_31982237     AOna    G    A        0      0        2 
  12  chr12_31982237     ASom    G    A        0      0        2 
  12  chr12_31982237     HCab    G    A      0.5      1        2 
  12  chr12_31982237     HPrz    G    A        0      0        2 
  12  chr12_31982237     ZBoe    G    A        0      0        2 
  12  chr12_31982237     ZGre    G    A        0      0        2 
  12  chr12_31982237     ZHar    G    A        0      0        2 
  12  chr12_31982237   Sample    G    A        0      0        2 
  12  chr12_31984738     AAsi    A    G        0      0        2 
  12  chr12_31984738     AKia    A    G        0      0        2 
  12  chr12_31984738     AOna    A    G        0      0        2 
  12  chr12_31984738     ASom    A    G        0      0        2 
  12  chr12_31984738     HCab    A    G        0      0        2 
  12  chr12_31984738     HPrz    A    G        0      0        2 
  12  chr12_31984738     ZBoe    A    G        1      2        2 
  12  chr12_31984738     ZGre    A    G        0      0        2 
  12  chr12_31984738     ZHar    A    G        0      0        2 
  12  chr12_31984738   Sample    A    G        0      0        2 
  12  chr12_31987109     AAsi    C    G        0      0        2 
  12  chr12_31987109     AKia    C    G        0      0        2 
  12  chr12_31987109     AOna    C    G        0      0        2 
  12  chr12_31987109     ASom    C    G        0      0        2 
  12  chr12_31987109     HCab    C    G        0      0        2 
  12  chr12_31987109     HPrz    C    G        0      0        2 
  12  chr12_31987109     ZBoe    C    G        0      0        2 
  12  chr12_31987109     ZGre    C    G        1      2        2 
  12  chr12_31987109     ZHar    C    G        0      0        2 
  12  chr12_31987109   Sample    C    G        0      0        2 
  12  chr12_31990732     AAsi    C    G        0      0        2 
  12  chr12_31990732     AKia    C    G      0.5      1        2 
  12  chr12_31990732     AOna    C    G        1      2        2 
  12  chr12_31990732     ASom    C    G        0      0        2 
  12  chr12_31990732     HCab    C    G        0      0        2 
  12  chr12_31990732     HPrz    C    G        0      0        2 
  12  chr12_31990732     ZBoe    C    G        0      0        2 
  12  chr12_31990732     ZGre    C    G        0      0        2 
  12  chr12_31990732     ZHar    C    G        0      0        2 
  12  chr12_31990732   Sample    C    G        0      0        2 
  12  chr12_31997451     AAsi    A    G        0      0        2 
  12  chr12_31997451     AKia    A    G        0      0        2 
  12  chr12_31997451     AOna    A    G        0      0        2 
  12  chr12_31997451     ASom    A    G        0      0        2 
  12  chr12_31997451     HCab    A    G        1      2        2 
  12  chr12_31997451     HPrz    A    G        1      2        2 
  12  chr12_31997451     ZBoe    A    G        0      0        2 
  12  chr12_31997451     ZGre    A    G        0      0        2 
  12  chr12_31997451     ZHar    A    G        0      0        2 
  12  chr12_31997451   Sample    A    G        0      0        2 
  12  chr12_32002052     AAsi    T    C        0      0        2 
  12  chr12_32002052     AKia    T    C        0      0        2 
  12  chr12_32002052     AOna    T    C        0      0        2 
  12  chr12_32002052     ASom    T    C        0      0        2 
  12  chr12_32002052     HCab    T    C        0      0        2 
  12  chr12_32002052     HPrz    T    C        1      2        2 
  12  chr12_32002052     ZBoe    T    C        0      0        2 
  12  chr12_32002052     ZGre    T    C        0      0        2 
  12  chr12_32002052     ZHar    T    C        0      0        2 
  12  chr12_32002052   Sample    T    C        0      0        2 
  12  chr12_32004640     AAsi    A    G        0      0        2 
  12  chr12_32004640     AKia    A    G        0      0        2 
  12  chr12_32004640     AOna    A    G        0      0        2 
  12  chr12_32004640     ASom    A    G        0      0        2 
  12  chr12_32004640     HCab    A    G        1      2        2 
  12  chr12_32004640     HPrz    A    G        1      2        2 
  12  chr12_32004640     ZBoe    A    G        0      0        2 
  12  chr12_32004640     ZGre    A    G        0      0        2 
  12  chr12_32004640     ZHar    A    G        0      0        2 
  12  chr12_32004640   Sample    A    G        0      0        2 
  12  chr12_32005585     AAsi    T    C        0      0        2 
  12  chr12_32005585     AKia    T    C        0      0        2 
  12  chr12_32005585     AOna    T    C        0      0        2 
  12  chr12_32005585     ASom    T    C        0      0        2 
  12  chr12_32005585     HCab    T    C        1      2        2 
  12  chr12_32005585     HPrz    T    C        1      2        2 
  12  chr12_32005585     ZBoe    T    C        0      0        2 
  12  chr12_32005585     ZGre    T    C        0      0        2 
  12  chr12_32005585     ZHar    T    C        0      0        2 
  12  chr12_32005585   Sample    T    C        0      0        2 
  12  chr12_32005613     AAsi    C    G        0      0        2 
  12  chr12_32005613     AKia    C    G        0      0        2 
  12  chr12_32005613     AOna    C    G        0      0        2 
  12  chr12_32005613     ASom    C    G        0      0        2 
  12  chr12_32005613     HCab    C    G        0      0        2 
  12  chr12_32005613     HPrz    C    G        0      0        2 
  12  chr12_32005613     ZBoe    C    G        0      0        2 
  12  chr12_32005613     ZGre    C    G        0      0        2 
  12  chr12_32005613     ZHar    C    G        1      2        2 
  12  chr12_32005613   Sample    C    G        0      0        2 
  12  chr12_32005741     AAsi    A    G        0      0        2 
  12  chr12_32005741     AKia    A    G        1      2        2 
  12  chr12_32005741     AOna    A    G        1      2        2 
  12  chr12_32005741     ASom    A    G        0      0        2 
  12  chr12_32005741     HCab    A    G        0      0        2 
  12  chr12_32005741     HPrz    A    G        0      0        2 
  12  chr12_32005741     ZBoe    A    G        0      0        2 
  12  chr12_32005741     ZGre    A    G        0      0        2 
  12  chr12_32005741     ZHar    A    G        0      0        2 
  12  chr12_32005741   Sample    A    G        0      0        2 
  12  chr12_32005764     AAsi    C    G        0      0        2 
  12  chr12_32005764     AKia    C    G        0      0        2 
  12  chr12_32005764     AOna    C    G        0      0        2 
  12  chr12_32005764     ASom    C    G        0      0        2 
  12  chr12_32005764     HCab    C    G        0      0        2 
  12  chr12_32005764     HPrz    C    G        0      0        2 
  12  chr12_32005764     ZBoe    C    G      0.5      1        2 
  12  chr12_32005764     ZGre    C    G        0      0        2 
  12  chr12_32005764     ZHar    C    G        1      2        2 
  12  chr12_32005764   Sample    C    G        0      0        2 
  12  chr12_32007569     AAsi    G    A        0      0        2 
  12  chr12_32007569     AKia    G    A        0      0        2 
  12  chr12_32007569     AOna    G    A        0      0        2 
  12  chr12_32007569     ASom    G    A        0      0        2 
  12  chr12_32007569     HCab    G    A      0.5      1        2 
  12  chr12_32007569     HPrz    G    A        0      0        2 
  12  chr12_32007569     ZBoe    G    A        0      0        2 
  12  chr12_32007569     ZGre    G    A        0      0        2 
  12  chr12_32007569     ZHar    G    A        0      0        2 
  12  chr12_32007569   Sample    G    A        0      0        2 
  12  chr12_32009034     AAsi    C    G        0      0        2 
  12  chr12_32009034     AKia    C    G        0      0        2 
  12  chr12_32009034     AOna    C    G        0      0        2 
  12  chr12_32009034     ASom    C    G        0      0        2 
  12  chr12_32009034     HCab    C    G        0      0        2 
  12  chr12_32009034     HPrz    C    G        0      0        2 
  12  chr12_32009034     ZBoe    C    G        0      0        2 
  12  chr12_32009034     ZGre    C    G        1      2        2 
  12  chr12_32009034     ZHar    C    G        1      2        2 
  12  chr12_32009034   Sample    C    G        0      0        2 
  12  chr12_32011557     AAsi    G    A        1      2        2 
  12  chr12_32011557     AKia    G    A        0      0        2 
  12  chr12_32011557     AOna    G    A        0      0        2 
  12  chr12_32011557     ASom    G    A        1      2        2 
  12  chr12_32011557     HCab    G    A        0      0        2 
  12  chr12_32011557     HPrz    G    A        0      0        2 
  12  chr12_32011557     ZBoe    G    A        0      0        2 
  12  chr12_32011557     ZGre    G    A        0      0        2 
  12  chr12_32011557     ZHar    G    A        0      0        2 
  12  chr12_32011557   Sample    G    A        1      2        2 
  12  chr12_32024556     AAsi    T    A        0      0        2 
  12  chr12_32024556     AKia    T    A        0      0        2 
  12  chr12_32024556     AOna    T    A        0      0        2 
  12  chr12_32024556     ASom    T    A        0      0        2 
  12  chr12_32024556     HCab    T    A        1      2        2 
  12  chr12_32024556     HPrz    T    A        1      2        2 
  12  chr12_32024556     ZBoe    T    A        0      0        2 
  12  chr12_32024556     ZGre    T    A        0      0        2 
  12  chr12_32024556     ZHar    T    A        0      0        2 
  12  chr12_32024556   Sample    T    A        0      0        2 
  12  chr12_32033291     AAsi    T    C        0      0        2 
  12  chr12_32033291     AKia    T    C        1      2        2 
  12  chr12_32033291     AOna    T    C        1      2        2 
  12  chr12_32033291     ASom    T    C        0      0        2 
  12  chr12_32033291     HCab    T    C        0      0        2 
  12  chr12_32033291     HPrz    T    C        0      0        2 
  12  chr12_32033291     ZBoe    T    C        0      0        2 
  12  chr12_32033291     ZGre    T    C        0      0        2 
  12  chr12_32033291     ZHar    T    C        0      0        2 
  12  chr12_32033291   Sample    T    C        0      0        2 
  12  chr12_32039051     AAsi    T    A        0      0        2 
  12  chr12_32039051     AKia    T    A        0      0        2 
  12  chr12_32039051     AOna    T    A        0      0        2 
  12  chr12_32039051     ASom    T    A        0      0        2 
  12  chr12_32039051     HCab    T    A        0      0        2 
  12  chr12_32039051     HPrz    T    A        0      0        2 
  12  chr12_32039051     ZBoe    T    A        0      0        2 
  12  chr12_32039051     ZGre    T    A        0      0        2 
  12  chr12_32039051     ZHar    T    A      0.5      1        2 
  12  chr12_32039051   Sample    T    A        0      0        2 
  12  chr12_32040884     AAsi    C    T        0      0        2 
  12  chr12_32040884     AKia    C    T        0      0        2 
  12  chr12_32040884     AOna    C    T        0      0        2 
  12  chr12_32040884     ASom    C    T        0      0        2 
  12  chr12_32040884     HCab    C    T        1      2        2 
  12  chr12_32040884     HPrz    C    T        1      2        2 
  12  chr12_32040884     ZBoe    C    T        0      0        2 
  12  chr12_32040884     ZGre    C    T        0      0        2 
  12  chr12_32040884     ZHar    C    T        0      0        2 
  12  chr12_32040884   Sample    C    T        0      0        2 
  12  chr12_32043239     AAsi    T    G        0      0        2 
  12  chr12_32043239     AKia    T    G        0      0        2 
  12  chr12_32043239     AOna    T    G      0.5      1        2 
  12  chr12_32043239     ASom    T    G        0      0        2 
  12  chr12_32043239     HCab    T    G        0      0        2 
  12  chr12_32043239     HPrz    T    G        0      0        2 
  12  chr12_32043239     ZBoe    T    G        0      0        2 
  12  chr12_32043239     ZGre    T    G        0      0        2 
  12  chr12_32043239     ZHar    T    G        0      0        2 
  12  chr12_32043239   Sample    T    G        0      0        2 
  12  chr12_32043547     AAsi    A    G        0      0        2 
  12  chr12_32043547     AKia    A    G        0      0        2 
  12  chr12_32043547     AOna    A    G        0      0        2 
  12  chr12_32043547     ASom    A    G        0      0        2 
  12  chr12_32043547     HCab    A    G        0      0        2 
  12  chr12_32043547     HPrz    A    G        0      0        2 
  12  chr12_32043547     ZBoe    A    G        0      0        2 
  12  chr12_32043547     ZGre    A    G      0.5      1        2 
  12  chr12_32043547     ZHar    A    G        0      0        2 
  12  chr12_32043547   Sample    A    G        0      0        2 
  12  chr12_32045387     AAsi    C    A        0      0        2 
  12  chr12_32045387     AKia    C    A        0      0        2 
  12  chr12_32045387     AOna    C    A        0      0        2 
  12  chr12_32045387     ASom    C    A        0      0        2 
  12  chr12_32045387     HCab    C    A        0      0        2 
  12  chr12_32045387     HPrz    C    A        0      0        2 
  12  chr12_32045387     ZBoe    C    A        0      0        2 
  12  chr12_32045387     ZGre    C    A        1      2        2 
  12  chr12_32045387     ZHar    C    A        0      0        2 
  12  chr12_32045387   Sample    C    A        0      0        2 
  12  chr12_32045549     AAsi    C    A        0      0        2 
  12  chr12_32045549     AKia    C    A        0      0        2 
  12  chr12_32045549     AOna    C    A        0      0        2 
  12  chr12_32045549     ASom    C    A        0      0        2 
  12  chr12_32045549     HCab    C    A        1      2        2 
  12  chr12_32045549     HPrz    C    A        1      2        2 
  12  chr12_32045549     ZBoe    C    A        0      0        2 
  12  chr12_32045549     ZGre    C    A        0      0        2 
  12  chr12_32045549     ZHar    C    A        0      0        2 
  12  chr12_32045549   Sample    C    A        0      0        2 
  12  chr12_32047562     AAsi    T    C        0      0        2 
  12  chr12_32047562     AKia    T    C        0      0        2 
  12  chr12_32047562     AOna    T    C        0      0        2 
  12  chr12_32047562     ASom    T    C        0      0        2 
  12  chr12_32047562     HCab    T    C        0      0        2 
  12  chr12_32047562     HPrz    T    C        0      0        2 
  12  chr12_32047562     ZBoe    T    C      0.5      1        2 
  12  chr12_32047562     ZGre    T    C        0      0        2 
  12  chr12_32047562     ZHar    T    C        0      0        2 
  12  chr12_32047562   Sample    T    C        0      0        2 
  12  chr12_32051855     AAsi    T    C        0      0        2 
  12  chr12_32051855     AKia    T    C        0      0        2 
  12  chr12_32051855     AOna    T    C        0      0        2 
  12  chr12_32051855     ASom    T    C        0      0        2 
  12  chr12_32051855     HCab    T    C        0      0        2 
  12  chr12_32051855     HPrz    T    C        0      0        2 
  12  chr12_32051855     ZBoe    T    C        0      0        2 
  12  chr12_32051855     ZGre    T    C        0      0        2 
  12  chr12_32051855     ZHar    T    C        1      2        2 
  12  chr12_32051855   Sample    T    C        0      0        2 
  12  chr12_32054536     AAsi    C    A        0      0        2 
  12  chr12_32054536     AKia    C    A        0      0        2 
  12  chr12_32054536     AOna    C    A        0      0        2 
  12  chr12_32054536     ASom    C    A        0      0        2 
  12  chr12_32054536     HCab    C    A        1      2        2 
  12  chr12_32054536     HPrz    C    A        1      2        2 
  12  chr12_32054536     ZBoe    C    A        0      0        2 
  12  chr12_32054536     ZGre    C    A        0      0        2 
  12  chr12_32054536     ZHar    C    A        0      0        2 
  12  chr12_32054536   Sample    C    A        0      0        2 
  12  chr12_32056707     AAsi    G    A        0      0        2 
  12  chr12_32056707     AKia    G    A        0      0        2 
  12  chr12_32056707     AOna    G    A        0      0        2 
  12  chr12_32056707     ASom    G    A        0      0        2 
  12  chr12_32056707     HCab    G    A        0      0        2 
  12  chr12_32056707     HPrz    G    A        0      0        2 
  12  chr12_32056707     ZBoe    G    A        0      0        2 
  12  chr12_32056707     ZGre    G    A      0.5      1        2 
  12  chr12_32056707     ZHar    G    A        0      0        2 
  12  chr12_32056707   Sample    G    A        0      0        2 
  12  chr12_32057260     AAsi    T    C        0      0        2 
  12  chr12_32057260     AKia    T    C        0      0        2 
  12  chr12_32057260     AOna    T    C        0      0        2 
  12  chr12_32057260     ASom    T    C        0      0        2 
  12  chr12_32057260     HCab    T    C        1      2        2 
  12  chr12_32057260     HPrz    T    C        1      2        2 
  12  chr12_32057260     ZBoe    T    C        0      0        2 
  12  chr12_32057260     ZGre    T    C        0      0        2 
  12  chr12_32057260     ZHar    T    C        0      0        2 
  12  chr12_32057260   Sample    T    C        0      0        2 
  12  chr12_32070669     AAsi    G    T        0      0        2 
  12  chr12_32070669     AKia    G    T        0      0        2 
  12  chr12_32070669     AOna    G    T        0      0        2 
  12  chr12_32070669     ASom    G    T        0      0        2 
  12  chr12_32070669     HCab    G    T        1      2        2 
  12  chr12_32070669     HPrz    G    T        1      2        2 
  12  chr12_32070669     ZBoe    G    T        0      0        2 
  12  chr12_32070669     ZGre    G    T        0      0        2 
  12  chr12_32070669     ZHar    G    T        0      0        2 
  12  chr12_32070669   Sample    G    T        0      0        2 
  12  chr12_32070787     AAsi    G    A        0      0        2 
  12  chr12_32070787     AKia    G    A        0      0        2 
  12  chr12_32070787     AOna    G    A        0      0        2 
  12  chr12_32070787     ASom    G    A        0      0        2 
  12  chr12_32070787     HCab    G    A        0      0        2 
  12  chr12_32070787     HPrz    G    A        0      0        2 
  12  chr12_32070787     ZBoe    G    A        0      0        2 
  12  chr12_32070787     ZGre    G    A        1      2        2 
  12  chr12_32070787     ZHar    G    A        0      0        2 
  12  chr12_32070787   Sample    G    A        0      0        2 
  12  chr12_32072261     AAsi    A    T        0      0        2 
  12  chr12_32072261     AKia    A    T        0      0        2 
  12  chr12_32072261     AOna    A    T        0      0        2 
  12  chr12_32072261     ASom    A    T        0      0        2 
  12  chr12_32072261     HCab    A    T        1      2        2 
  12  chr12_32072261     HPrz    A    T        1      2        2 
  12  chr12_32072261     ZBoe    A    T        0      0        2 
  12  chr12_32072261     ZGre    A    T        0      0        2 
  12  chr12_32072261     ZHar    A    T        0      0        2 
  12  chr12_32072261   Sample    A    T        0      0        2 
  12  chr12_32072325     AAsi    G    A        0      0        2 
  12  chr12_32072325     AKia    G    A        1      2        2 
  12  chr12_32072325     AOna    G    A        1      2        2 
  12  chr12_32072325     ASom    G    A        0      0        2 
  12  chr12_32072325     HCab    G    A        0      0        2 
  12  chr12_32072325     HPrz    G    A        0      0        2 
  12  chr12_32072325     ZBoe    G    A        0      0        2 
  12  chr12_32072325     ZGre    G    A        0      0        2 
  12  chr12_32072325     ZHar    G    A        0      0        2 
  12  chr12_32072325   Sample    G    A        0      0        2 
  12  chr12_32078768     AAsi    A    C        0      0        2 
  12  chr12_32078768     AKia    A    C        0      0        2 
  12  chr12_32078768     AOna    A    C        0      0        2 
  12  chr12_32078768     ASom    A    C        0      0        2 
  12  chr12_32078768     HCab    A    C        0      0        2 
  12  chr12_32078768     HPrz    A    C        0      0        2 
  12  chr12_32078768     ZBoe    A    C        1      2        2 
  12  chr12_32078768     ZGre    A    C        1      2        2 
  12  chr12_32078768     ZHar    A    C        1      2        2 
  12  chr12_32078768   Sample    A    C        0      0        2 
  12  chr12_32080996     AAsi    A    G        0      0        2 
  12  chr12_32080996     AKia    A    G        1      2        2 
  12  chr12_32080996     AOna    A    G        1      2        2 
  12  chr12_32080996     ASom    A    G        0      0        2 
  12  chr12_32080996     HCab    A    G        0      0        2 
  12  chr12_32080996     HPrz    A    G        0      0        2 
  12  chr12_32080996     ZBoe    A    G        0      0        2 
  12  chr12_32080996     ZGre    A    G        1      2        2 
  12  chr12_32080996     ZHar    A    G        0      0        2 
  12  chr12_32080996   Sample    A    G        0      0        2 
  12  chr12_32083532     AAsi    C    G        0      0        2 
  12  chr12_32083532     AKia    C    G        0      0        2 
  12  chr12_32083532     AOna    C    G        0      0        2 
  12  chr12_32083532     ASom    C    G        0      0        2 
  12  chr12_32083532     HCab    C    G        0      0        2 
  12  chr12_32083532     HPrz    C    G        0      0        2 
  12  chr12_32083532     ZBoe    C    G        1      2        2 
  12  chr12_32083532     ZGre    C    G        0      0        2 
  12  chr12_32083532     ZHar    C    G        0      0        2 
  12  chr12_32083532   Sample    C    G        0      0        2 
  12  chr12_32088507     AAsi    A    G        0      0        2 
  12  chr12_32088507     AKia    A    G        0      0        2 
  12  chr12_32088507     AOna    A    G        0      0        2 
  12  chr12_32088507     ASom    A    G        0      0        2 
  12  chr12_32088507     HCab    A    G        0      0        2 
  12  chr12_32088507     HPrz    A    G        0      0        2 
  12  chr12_32088507     ZBoe    A    G      0.5      1        2 
  12  chr12_32088507     ZGre    A    G        0      0        2 
  12  chr12_32088507     ZHar    A    G        0      0        2 
  12  chr12_32088507   Sample    A    G        0      0        2 
  12  chr12_32090931     AAsi    G    A        0      0        2 
  12  chr12_32090931     AKia    G    A        0      0        2 
  12  chr12_32090931     AOna    G    A        0      0        2 
  12  chr12_32090931     ASom    G    A        0      0        2 
  12  chr12_32090931     HCab    G    A        1      2        2 
  12  chr12_32090931     HPrz    G    A        1      2        2 
  12  chr12_32090931     ZBoe    G    A        0      0        2 
  12  chr12_32090931     ZGre    G    A        0      0        2 
  12  chr12_32090931     ZHar    G    A        0      0        2 
  12  chr12_32090931   Sample    G    A        0      0        2 
  12  chr12_32096940     AAsi    G    C        0      0        2 
  12  chr12_32096940     AKia    G    C        0      0        2 
  12  chr12_32096940     AOna    G    C        0      0        2 
  12  chr12_32096940     ASom    G    C        0      0        2 
  12  chr12_32096940     HCab    G    C        0      0        2 
  12  chr12_32096940     HPrz    G    C        0      0        2 
  12  chr12_32096940     ZBoe    G    C        0      0        2 
  12  chr12_32096940     ZGre    G    C      0.5      1        2 
  12  chr12_32096940     ZHar    G    C        0      0        2 
  12  chr12_32096940   Sample    G    C        0      0        2 
  12  chr12_32097200     AAsi    T    C        0      0        2 
  12  chr12_32097200     AKia    T    C      0.5      1        2 
  12  chr12_32097200     AOna    T    C        0      0        2 
  12  chr12_32097200     ASom    T    C        0      0        2 
  12  chr12_32097200     HCab    T    C        0      0        2 
  12  chr12_32097200     HPrz    T    C        0      0        2 
  12  chr12_32097200     ZBoe    T    C        0      0        2 
  12  chr12_32097200     ZGre    T    C        0      0        2 
  12  chr12_32097200     ZHar    T    C        0      0        2 
  12  chr12_32097200   Sample    T    C        0      0        2 
  12  chr12_32127521     AAsi    A    C        0      0        2 
  12  chr12_32127521     AKia    A    C        0      0        2 
  12  chr12_32127521     AOna    A    C        0      0        2 
  12  chr12_32127521     ASom    A    C        0      0        2 
  12  chr12_32127521     HCab    A    C        0      0        2 
  12  chr12_32127521     HPrz    A    C        0      0        2 
  12  chr12_32127521     ZBoe    A    C      0.5      1        2 
  12  chr12_32127521     ZGre    A    C        0      0        2 
  12  chr12_32127521     ZHar    A    C        0      0        2 
  12  chr12_32127521   Sample    A    C        0      0        2 
  12  chr12_32129753     AAsi    T    C        0      0        2 
  12  chr12_32129753     AKia    T    C        0      0        2 
  12  chr12_32129753     AOna    T    C        1      2        2 
  12  chr12_32129753     ASom    T    C        0      0        2 
  12  chr12_32129753     HCab    T    C        0      0        2 
  12  chr12_32129753     HPrz    T    C        0      0        2 
  12  chr12_32129753     ZBoe    T    C        0      0        2 
  12  chr12_32129753     ZGre    T    C        0      0        2 
  12  chr12_32129753     ZHar    T    C        0      0        2 
  12  chr12_32129753   Sample    T    C        0      0        2 
  12  chr12_32130237     AAsi    T    C        0      0        2 
  12  chr12_32130237     AKia    T    C        0      0        2 
  12  chr12_32130237     AOna    T    C        0      0        2 
  12  chr12_32130237     ASom    T    C        0      0        2 
  12  chr12_32130237     HCab    T    C        0      0        2 
  12  chr12_32130237     HPrz    T    C        0      0        2 
  12  chr12_32130237     ZBoe    T    C        1      2        2 
  12  chr12_32130237     ZGre    T    C        0      0        2 
  12  chr12_32130237     ZHar    T    C        0      0        2 
  12  chr12_32130237   Sample    T    C        0      0        2 
  12  chr12_32136203     AAsi    A    G        0      0        2 
  12  chr12_32136203     AKia    A    G      0.5      1        2 
  12  chr12_32136203     AOna    A    G        0      0        2 
  12  chr12_32136203     ASom    A    G        0      0        2 
  12  chr12_32136203     HCab    A    G        0      0        2 
  12  chr12_32136203     HPrz    A    G        0      0        2 
  12  chr12_32136203     ZBoe    A    G        0      0        2 
  12  chr12_32136203     ZGre    A    G        0      0        2 
  12  chr12_32136203     ZHar    A    G        0      0        2 
  12  chr12_32136203   Sample    A    G        0      0        2 
  12  chr12_32136810     AAsi    A    G      0.5      1        2 
  12  chr12_32136810     AKia    A    G        0      0        2 
  12  chr12_32136810     AOna    A    G        0      0        2 
  12  chr12_32136810     ASom    A    G        0      0        2 
  12  chr12_32136810     HCab    A    G        0      0        2 
  12  chr12_32136810     HPrz    A    G        0      0        2 
  12  chr12_32136810     ZBoe    A    G        0      0        2 
  12  chr12_32136810     ZGre    A    G        0      0        2 
  12  chr12_32136810     ZHar    A    G        0      0        2 
  12  chr12_32136810   Sample    A    G        0      0        2 
  12  chr12_32143454     AAsi    G    A        0      0        2 
  12  chr12_32143454     AKia    G    A        0      0        2 
  12  chr12_32143454     AOna    G    A        0      0        2 
  12  chr12_32143454     ASom    G    A        0      0        2 
  12  chr12_32143454     HCab    G    A        0      0        2 
  12  chr12_32143454     HPrz    G    A        0      0        2 
  12  chr12_32143454     ZBoe    G    A        0      0        2 
  12  chr12_32143454     ZGre    G    A      0.5      1        2 
  12  chr12_32143454     ZHar    G    A        0      0        2 
  12  chr12_32143454   Sample    G    A        0      0        2 
  12  chr12_32144187     AAsi    A    G        0      0        2 
  12  chr12_32144187     AKia    A    G        0      0        2 
  12  chr12_32144187     AOna    A    G      0.5      1        2 
  12  chr12_32144187     ASom    A    G        0      0        2 
  12  chr12_32144187     HCab    A    G        0      0        2 
  12  chr12_32144187     HPrz    A    G        0      0        2 
  12  chr12_32144187     ZBoe    A    G        0      0        2 
  12  chr12_32144187     ZGre    A    G        0      0        2 
  12  chr12_32144187     ZHar    A    G        0      0        2 
  12  chr12_32144187   Sample    A    G        0      0        2 
  12  chr12_32156699     AAsi    C    T        0      0        2 
  12  chr12_32156699     AKia    C    T        0      0        2 
  12  chr12_32156699     AOna    C    T        0      0        2 
  12  chr12_32156699     ASom    C    T        0      0        2 
  12  chr12_32156699     HCab    C    T        1      2        2 
  12  chr12_32156699     HPrz    C    T        1      2        2 
  12  chr12_32156699     ZBoe    C    T        0      0        2 
  12  chr12_32156699     ZGre    C    T        0      0        2 
  12  chr12_32156699     ZHar    C    T        0      0        2 
  12  chr12_32156699   Sample    C    T        0      0        2 
  12  chr12_32164213     AAsi    C    T        0      0        2 
  12  chr12_32164213     AKia    C    T      0.5      1        2 
  12  chr12_32164213     AOna    C    T        1      2        2 
  12  chr12_32164213     ASom    C    T        0      0        2 
  12  chr12_32164213     HCab    C    T        1      2        2 
  12  chr12_32164213     HPrz    C    T        1      2        2 
  12  chr12_32164213     ZBoe    C    T        0      0        2 
  12  chr12_32164213     ZGre    C    T        1      2        2 
  12  chr12_32164213     ZHar    C    T        0      0        2 
  12  chr12_32164213   Sample    C    T        0      0        2 
  12  chr12_32169805     AAsi    A    T        1      2        2 
  12  chr12_32169805     AKia    A    T        0      0        2 
  12  chr12_32169805     AOna    A    T        0      0        2 
  12  chr12_32169805     ASom    A    T        1      2        2 
  12  chr12_32169805     HCab    A    T        0      0        2 
  12  chr12_32169805     HPrz    A    T        0      0        2 
  12  chr12_32169805     ZBoe    A    T        0      0        2 
  12  chr12_32169805     ZGre    A    T        0      0        2 
  12  chr12_32169805     ZHar    A    T        0      0        2 
  12  chr12_32169805   Sample    A    T        0      0        2 
  12  chr12_32172814     AAsi    G    A        0      0        2 
  12  chr12_32172814     AKia    G    A        0      0        2 
  12  chr12_32172814     AOna    G    A      0.5      1        2 
  12  chr12_32172814     ASom    G    A        0      0        2 
  12  chr12_32172814     HCab    G    A        0      0        2 
  12  chr12_32172814     HPrz    G    A        0      0        2 
  12  chr12_32172814     ZBoe    G    A        0      0        2 
  12  chr12_32172814     ZGre    G    A        0      0        2 
  12  chr12_32172814     ZHar    G    A        0      0        2 
  12  chr12_32172814   Sample    G    A        0      0        2 
  12  chr12_32175136     AAsi    A    G        0      0        2 
  12  chr12_32175136     AKia    A    G        0      0        2 
  12  chr12_32175136     AOna    A    G        0      0        2 
  12  chr12_32175136     ASom    A    G        0      0        2 
  12  chr12_32175136     HCab    A    G        1      2        2 
  12  chr12_32175136     HPrz    A    G        1      2        2 
  12  chr12_32175136     ZBoe    A    G        0      0        2 
  12  chr12_32175136     ZGre    A    G        0      0        2 
  12  chr12_32175136     ZHar    A    G        0      0        2 
  12  chr12_32175136   Sample    A    G        0      0        2 
  12  chr12_32176306     AAsi    G    A        0      0        2 
  12  chr12_32176306     AKia    G    A        0      0        2 
  12  chr12_32176306     AOna    G    A        0      0        2 
  12  chr12_32176306     ASom    G    A        0      0        2 
  12  chr12_32176306     HCab    G    A        0      0        2 
  12  chr12_32176306     HPrz    G    A        0      0        2 
  12  chr12_32176306     ZBoe    G    A        0      0        2 
  12  chr12_32176306     ZGre    G    A      0.5      1        2 
  12  chr12_32176306     ZHar    G    A        0      0        2 
  12  chr12_32176306   Sample    G    A        0      0        2 
  12  chr12_32176792     AAsi    T    C        0      0        2 
  12  chr12_32176792     AKia    T    C        0      0        2 
  12  chr12_32176792     AOna    T    C        0      0        2 
  12  chr12_32176792     ASom    T    C        0      0        2 
  12  chr12_32176792     HCab    T    C      0.5      1        2 
  12  chr12_32176792     HPrz    T    C        0      0        2 
  12  chr12_32176792     ZBoe    T    C        0      0        2 
  12  chr12_32176792     ZGre    T    C        0      0        2 
  12  chr12_32176792     ZHar    T    C        0      0        2 
  12  chr12_32176792   Sample    T    C        0      0        2 
  12  chr12_32179212     AAsi    A    G        0      0        2 
  12  chr12_32179212     AKia    A    G      0.5      1        2 
  12  chr12_32179212     AOna    A    G        0      0        2 
  12  chr12_32179212     ASom    A    G        0      0        2 
  12  chr12_32179212     HCab    A    G        0      0        2 
  12  chr12_32179212     HPrz    A    G        0      0        2 
  12  chr12_32179212     ZBoe    A    G        0      0        2 
  12  chr12_32179212     ZGre    A    G        0      0        2 
  12  chr12_32179212     ZHar    A    G        0      0        2 
  12  chr12_32179212   Sample    A    G        0      0        2 
  12  chr12_32181605     AAsi    G    C        0      0        2 
  12  chr12_32181605     AKia    G    C        0      0        2 
  12  chr12_32181605     AOna    G    C        0      0        2 
  12  chr12_32181605     ASom    G    C        0      0        2 
  12  chr12_32181605     HCab    G    C        1      2        2 
  12  chr12_32181605     HPrz    G    C        1      2        2 
  12  chr12_32181605     ZBoe    G    C        0      0        2 
  12  chr12_32181605     ZGre    G    C        0      0        2 
  12  chr12_32181605     ZHar    G    C        0      0        2 
  12  chr12_32181605   Sample    G    C        0      0        2 
  12  chr12_32182254     AAsi    G    A        0      0        2 
  12  chr12_32182254     AKia    G    A        0      0        2 
  12  chr12_32182254     AOna    G    A        0      0        2 
  12  chr12_32182254     ASom    G    A        0      0        2 
  12  chr12_32182254     HCab    G    A        0      0        2 
  12  chr12_32182254     HPrz    G    A        0      0        2 
  12  chr12_32182254     ZBoe    G    A        1      2        2 
  12  chr12_32182254     ZGre    G    A        1      2        2 
  12  chr12_32182254     ZHar    G    A        1      2        2 
  12  chr12_32182254   Sample    G    A        0      0        2 
  12  chr12_32191089     AAsi    A    G        0      0        2 
  12  chr12_32191089     AKia    A    G        0      0        2 
  12  chr12_32191089     AOna    A    G        0      0        2 
  12  chr12_32191089     ASom    A    G        0      0        2 
  12  chr12_32191089     HCab    A    G        1      2        2 
  12  chr12_32191089     HPrz    A    G        0      0        2 
  12  chr12_32191089     ZBoe    A    G        0      0        2 
  12  chr12_32191089     ZGre    A    G        0      0        2 
  12  chr12_32191089     ZHar    A    G        0      0        2 
  12  chr12_32191089   Sample    A    G        0      0        2 
  12  chr12_32191111     AAsi    T    C        0      0        2 
  12  chr12_32191111     AKia    T    C        0      0        2 
  12  chr12_32191111     AOna    T    C        0      0        2 
  12  chr12_32191111     ASom    T    C      0.5      1        2 
  12  chr12_32191111     HCab    T    C        0      0        2 
  12  chr12_32191111     HPrz    T    C        0      0        2 
  12  chr12_32191111     ZBoe    T    C        0      0        2 
  12  chr12_32191111     ZGre    T    C        0      0        2 
  12  chr12_32191111     ZHar    T    C        0      0        2 
  12  chr12_32191111   Sample    T    C        0      0        2 
  12  chr12_32191167     AAsi    G    C        0      0        2 
  12  chr12_32191167     AKia    G    C        0      0        2 
  12  chr12_32191167     AOna    G    C        0      0        2 
  12  chr12_32191167     ASom    G    C      0.5      1        2 
  12  chr12_32191167     HCab    G    C        0      0        2 
  12  chr12_32191167     HPrz    G    C        0      0        2 
  12  chr12_32191167     ZBoe    G    C        0      0        2 
  12  chr12_32191167     ZGre    G    C        0      0        2 
  12  chr12_32191167     ZHar    G    C        0      0        2 
  12  chr12_32191167   Sample    G    C        0      0        2 
  12  chr12_32199658     AAsi    T    C      0.5      1        2 
  12  chr12_32199658     AKia    T    C        0      0        2 
  12  chr12_32199658     AOna    T    C        0      0        2 
  12  chr12_32199658     ASom    T    C        0      0        2 
  12  chr12_32199658     HCab    T    C        0      0        2 
  12  chr12_32199658     HPrz    T    C        0      0        2 
  12  chr12_32199658     ZBoe    T    C        0      0        2 
  12  chr12_32199658     ZGre    T    C        0      0        2 
  12  chr12_32199658     ZHar    T    C        0      0        2 
  12  chr12_32199658   Sample    T    C        0      0        2 
  12  chr12_32238230     AAsi    G    A        0      0        2 
  12  chr12_32238230     AKia    G    A        0      0        2 
  12  chr12_32238230     AOna    G    A        0      0        2 
  12  chr12_32238230     ASom    G    A      0.5      1        2 
  12  chr12_32238230     HCab    G    A        0      0        2 
  12  chr12_32238230     HPrz    G    A        0      0        2 
  12  chr12_32238230     ZBoe    G    A        0      0        2 
  12  chr12_32238230     ZGre    G    A        0      0        2 
  12  chr12_32238230     ZHar    G    A        0      0        2 
  12  chr12_32238230   Sample    G    A        0      0        2 
  12  chr12_32249275     AAsi    T    A        0      0        2 
  12  chr12_32249275     AKia    T    A        0      0        2 
  12  chr12_32249275     AOna    T    A      0.5      1        2 
  12  chr12_32249275     ASom    T    A        0      0        2 
  12  chr12_32249275     HCab    T    A        0      0        2 
  12  chr12_32249275     HPrz    T    A        0      0        2 
  12  chr12_32249275     ZBoe    T    A        0      0        2 
  12  chr12_32249275     ZGre    T    A        0      0        2 
  12  chr12_32249275     ZHar    T    A        0      0        2 
  12  chr12_32249275   Sample    T    A        0      0        2 
  12  chr12_32249419     AAsi    C    T        0      0        2 
  12  chr12_32249419     AKia    C    T        0      0        2 
  12  chr12_32249419     AOna    C    T        0      0        2 
  12  chr12_32249419     ASom    C    T        0      0        2 
  12  chr12_32249419     HCab    C    T        0      0        2 
  12  chr12_32249419     HPrz    C    T        0      0        2 
  12  chr12_32249419     ZBoe    C    T      0.5      1        2 
  12  chr12_32249419     ZGre    C    T        0      0        2 
  12  chr12_32249419     ZHar    C    T        0      0        2 
  12  chr12_32249419   Sample    C    T        0      0        2 
  12  chr12_32281131     AAsi    T    C        0      0        2 
  12  chr12_32281131     AKia    T    C        0      0        2 
  12  chr12_32281131     AOna    T    C        0      0        2 
  12  chr12_32281131     ASom    T    C        0      0        2 
  12  chr12_32281131     HCab    T    C      0.5      1        2 
  12  chr12_32281131     HPrz    T    C        0      0        2 
  12  chr12_32281131     ZBoe    T    C        0      0        2 
  12  chr12_32281131     ZGre    T    C        0      0        2 
  12  chr12_32281131     ZHar    T    C        0      0        2 
  12  chr12_32281131   Sample    T    C        0      0        2 
  12  chr12_32287493     AAsi    C    G        0      0        2 
  12  chr12_32287493     AKia    C    G        0      0        2 
  12  chr12_32287493     AOna    C    G        0      0        2 
  12  chr12_32287493     ASom    C    G        0      0        2 
  12  chr12_32287493     HCab    C    G        1      2        2 
  12  chr12_32287493     HPrz    C    G        1      2        2 
  12  chr12_32287493     ZBoe    C    G        0      0        2 
  12  chr12_32287493     ZGre    C    G        0      0        2 
  12  chr12_32287493     ZHar    C    G        0      0        2 
  12  chr12_32287493   Sample    C    G        1      2        2 
  12  chr12_32289471     AAsi    A    G        0      0        2 
  12  chr12_32289471     AKia    A    G        0      0        2 
  12  chr12_32289471     AOna    A    G      0.5      1        2 
  12  chr12_32289471     ASom    A    G        0      0        2 
  12  chr12_32289471     HCab    A    G        0      0        2 
  12  chr12_32289471     HPrz    A    G        0      0        2 
  12  chr12_32289471     ZBoe    A    G        0      0        2 
  12  chr12_32289471     ZGre    A    G        0      0        2 
  12  chr12_32289471     ZHar    A    G        0      0        2 
  12  chr12_32289471   Sample    A    G        0      0        2 
  12  chr12_32289758     AAsi    A    C        0      0        2 
  12  chr12_32289758     AKia    A    C        0      0        2 
  12  chr12_32289758     AOna    A    C        0      0        2 
  12  chr12_32289758     ASom    A    C      0.5      1        2 
  12  chr12_32289758     HCab    A    C        0      0        2 
  12  chr12_32289758     HPrz    A    C        0      0        2 
  12  chr12_32289758     ZBoe    A    C        0      0        2 
  12  chr12_32289758     ZGre    A    C        0      0        2 
  12  chr12_32289758     ZHar    A    C        0      0        2 
  12  chr12_32289758   Sample    A    C        0      0        2 
  12  chr12_32290902     AAsi    C    G        0      0        2 
  12  chr12_32290902     AKia    C    G        0      0        2 
  12  chr12_32290902     AOna    C    G        0      0        2 
  12  chr12_32290902     ASom    C    G        0      0        2 
  12  chr12_32290902     HCab    C    G        0      0        2 
  12  chr12_32290902     HPrz    C    G        0      0        2 
  12  chr12_32290902     ZBoe    C    G        1      2        2 
  12  chr12_32290902     ZGre    C    G        0      0        2 
  12  chr12_32290902     ZHar    C    G      0.5      1        2 
  12  chr12_32290902   Sample    C    G        0      0        2 
  12  chr12_32291638     AAsi    A    G        0      0        2 
  12  chr12_32291638     AKia    A    G        0      0        2 
  12  chr12_32291638     AOna    A    G        0      0        2 
  12  chr12_32291638     ASom    A    G        0      0        2 
  12  chr12_32291638     HCab    A    G        0      0        2 
  12  chr12_32291638     HPrz    A    G        0      0        2 
  12  chr12_32291638     ZBoe    A    G        0      0        2 
  12  chr12_32291638     ZGre    A    G        0      0        2 
  12  chr12_32291638     ZHar    A    G      0.5      1        2 
  12  chr12_32291638   Sample    A    G        0      0        2 
  12  chr12_32292180     AAsi    A    G        0      0        2 
  12  chr12_32292180     AKia    A    G        0      0        2 
  12  chr12_32292180     AOna    A    G        0      0        2 
  12  chr12_32292180     ASom    A    G        0      0        2 
  12  chr12_32292180     HCab    A    G        0      0        2 
  12  chr12_32292180     HPrz    A    G        0      0        2 
  12  chr12_32292180     ZBoe    A    G      0.5      1        2 
  12  chr12_32292180     ZGre    A    G        0      0        2 
  12  chr12_32292180     ZHar    A    G      0.5      1        2 
  12  chr12_32292180   Sample    A    G        0      0        2 
  12  chr12_32292580     AAsi    G    T        0      0        2 
  12  chr12_32292580     AKia    G    T        0      0        2 
  12  chr12_32292580     AOna    G    T        0      0        2 
  12  chr12_32292580     ASom    G    T        0      0        2 
  12  chr12_32292580     HCab    G    T        1      2        2 
  12  chr12_32292580     HPrz    G    T        1      2        2 
  12  chr12_32292580     ZBoe    G    T        0      0        2 
  12  chr12_32292580     ZGre    G    T        0      0        2 
  12  chr12_32292580     ZHar    G    T        0      0        2 
  12  chr12_32292580   Sample    G    T        0      0        2 
  12  chr12_32298092     AAsi    A    G        0      0        2 
  12  chr12_32298092     AKia    A    G        1      2        2 
  12  chr12_32298092     AOna    A    G        0      0        2 
  12  chr12_32298092     ASom    A    G        0      0        2 
  12  chr12_32298092     HCab    A    G        0      0        2 
  12  chr12_32298092     HPrz    A    G        0      0        2 
  12  chr12_32298092     ZBoe    A    G        0      0        2 
  12  chr12_32298092     ZGre    A    G        0      0        2 
  12  chr12_32298092     ZHar    A    G        0      0        2 
  12  chr12_32298092   Sample    A    G        0      0        2 
  12  chr12_32300510     AAsi    T    C        0      0        2 
  12  chr12_32300510     AKia    T    C        0      0        2 
  12  chr12_32300510     AOna    T    C      0.5      1        2 
  12  chr12_32300510     ASom    T    C        0      0        2 
  12  chr12_32300510     HCab    T    C        0      0        2 
  12  chr12_32300510     HPrz    T    C        0      0        2 
  12  chr12_32300510     ZBoe    T    C        0      0        2 
  12  chr12_32300510     ZGre    T    C        0      0        2 
  12  chr12_32300510     ZHar    T    C        0      0        2 
  12  chr12_32300510   Sample    T    C        0      0        2 
  12  chr12_32302360     AAsi    A    G        0      0        2 
  12  chr12_32302360     AKia    A    G        0      0        2 
  12  chr12_32302360     AOna    A    G        0      0        2 
  12  chr12_32302360     ASom    A    G      0.5      1        2 
  12  chr12_32302360     HCab    A    G        0      0        2 
  12  chr12_32302360     HPrz    A    G        0      0        2 
  12  chr12_32302360     ZBoe    A    G        0      0        2 
  12  chr12_32302360     ZGre    A    G        0      0        2 
  12  chr12_32302360     ZHar    A    G        0      0        2 
  12  chr12_32302360   Sample    A    G        0      0        2 
  12  chr12_32306770     AAsi    G    A        0      0        2 
  12  chr12_32306770     AKia    G    A        1      2        2 
  12  chr12_32306770     AOna    G    A      0.5      1        2 
  12  chr12_32306770     ASom    G    A        0      0        2 
  12  chr12_32306770     HCab    G    A        0      0        2 
  12  chr12_32306770     HPrz    G    A        0      0        2 
  12  chr12_32306770     ZBoe    G    A        0      0        2 
  12  chr12_32306770     ZGre    G    A        0      0        2 
  12  chr12_32306770     ZHar    G    A        0      0        2 
  12  chr12_32306770   Sample    G    A        0      0        2 
  12  chr12_32313941     AAsi    A    G        0      0        2 
  12  chr12_32313941     AKia    A    G        0      0        2 
  12  chr12_32313941     AOna    A    G        0      0        2 
  12  chr12_32313941     ASom    A    G        0      0        2 
  12  chr12_32313941     HCab    A    G        0      0        2 
  12  chr12_32313941     HPrz    A    G        0      0        2 
  12  chr12_32313941     ZBoe    A    G      0.5      1        2 
  12  chr12_32313941     ZGre    A    G        0      0        2 
  12  chr12_32313941     ZHar    A    G        0      0        2 
  12  chr12_32313941   Sample    A    G        0      0        2 
  12  chr12_32317281     AAsi    A    G        0      0        2 
  12  chr12_32317281     AKia    A    G        1      2        2 
  12  chr12_32317281     AOna    A    G      0.5      1        2 
  12  chr12_32317281     ASom    A    G        0      0        2 
  12  chr12_32317281     HCab    A    G        0      0        2 
  12  chr12_32317281     HPrz    A    G        0      0        2 
  12  chr12_32317281     ZBoe    A    G        0      0        2 
  12  chr12_32317281     ZGre    A    G        0      0        2 
  12  chr12_32317281     ZHar    A    G        0      0        2 
  12  chr12_32317281   Sample    A    G        0      0        2 
  12  chr12_32319938     AAsi    A    G        0      0        2 
  12  chr12_32319938     AKia    A    G        0      0        2 
  12  chr12_32319938     AOna    A    G        0      0        2 
  12  chr12_32319938     ASom    A    G        0      0        2 
  12  chr12_32319938     HCab    A    G        1      2        2 
  12  chr12_32319938     HPrz    A    G        1      2        2 
  12  chr12_32319938     ZBoe    A    G        0      0        2 
  12  chr12_32319938     ZGre    A    G        0      0        2 
  12  chr12_32319938     ZHar    A    G        0      0        2 
  12  chr12_32319938   Sample    A    G        0      0        2 
  12  chr12_32322311     AAsi    G    C        0      0        2 
  12  chr12_32322311     AKia    G    C        0      0        2 
  12  chr12_32322311     AOna    G    C        0      0        2 
  12  chr12_32322311     ASom    G    C        0      0        2 
  12  chr12_32322311     HCab    G    C        0      0        2 
  12  chr12_32322311     HPrz    G    C        0      0        2 
  12  chr12_32322311     ZBoe    G    C        0      0        2 
  12  chr12_32322311     ZGre    G    C      0.5      1        2 
  12  chr12_32322311     ZHar    G    C        0      0        2 
  12  chr12_32322311   Sample    G    C        0      0        2 
  12  chr12_32323718     AAsi    C    T        0      0        2 
  12  chr12_32323718     AKia    C    T        0      0        2 
  12  chr12_32323718     AOna    C    T        0      0        2 
  12  chr12_32323718     ASom    C    T        0      0        2 
  12  chr12_32323718     HCab    C    T      0.5      1        2 
  12  chr12_32323718     HPrz    C    T        0      0        2 
  12  chr12_32323718     ZBoe    C    T        0      0        2 
  12  chr12_32323718     ZGre    C    T        0      0        2 
  12  chr12_32323718     ZHar    C    T        0      0        2 
  12  chr12_32323718   Sample    C    T        0      0        2 
  12  chr12_32331511     AAsi    G    A        0      0        2 
  12  chr12_32331511     AKia    G    A        1      2        2 
  12  chr12_32331511     AOna    G    A      0.5      1        2 
  12  chr12_32331511     ASom    G    A        0      0        2 
  12  chr12_32331511     HCab    G    A        0      0        2 
  12  chr12_32331511     HPrz    G    A        0      0        2 
  12  chr12_32331511     ZBoe    G    A        0      0        2 
  12  chr12_32331511     ZGre    G    A        0      0        2 
  12  chr12_32331511     ZHar    G    A        0      0        2 
  12  chr12_32331511   Sample    G    A        0      0        2 
  12  chr12_32333029     AAsi    A    G      0.5      1        2 
  12  chr12_32333029     AKia    A    G        0      0        2 
  12  chr12_32333029     AOna    A    G        0      0        2 
  12  chr12_32333029     ASom    A    G        0      0        2 
  12  chr12_32333029     HCab    A    G        0      0        2 
  12  chr12_32333029     HPrz    A    G        0      0        2 
  12  chr12_32333029     ZBoe    A    G        0      0        2 
  12  chr12_32333029     ZGre    A    G        0      0        2 
  12  chr12_32333029     ZHar    A    G        0      0        2 
  12  chr12_32333029   Sample    A    G        0      0        2 
  12  chr12_32335911     AAsi    C    T        0      0        2 
  12  chr12_32335911     AKia    C    T      0.5      1        2 
  12  chr12_32335911     AOna    C    T        0      0        2 
  12  chr12_32335911     ASom    C    T        0      0        2 
  12  chr12_32335911     HCab    C    T        0      0        2 
  12  chr12_32335911     HPrz    C    T        0      0        2 
  12  chr12_32335911     ZBoe    C    T        0      0        2 
  12  chr12_32335911     ZGre    C    T        0      0        2 
  12  chr12_32335911     ZHar    C    T        0      0        2 
  12  chr12_32335911   Sample    C    T        0      0        2 
  12  chr12_32339863     AAsi    A    G        0      0        2 
  12  chr12_32339863     AKia    A    G        0      0        2 
  12  chr12_32339863     AOna    A    G        0      0        2 
  12  chr12_32339863     ASom    A    G        0      0        2 
  12  chr12_32339863     HCab    A    G        0      0        2 
  12  chr12_32339863     HPrz    A    G        0      0        2 
  12  chr12_32339863     ZBoe    A    G        0      0        2 
  12  chr12_32339863     ZGre    A    G        0      0        2 
  12  chr12_32339863     ZHar    A    G      0.5      1        2 
  12  chr12_32339863   Sample    A    G        0      0        2 
  12  chr12_32340618     AAsi    C    G        0      0        2 
  12  chr12_32340618     AKia    C    G        0      0        2 
  12  chr12_32340618     AOna    C    G        0      0        2 
  12  chr12_32340618     ASom    C    G        0      0        2 
  12  chr12_32340618     HCab    C    G        1      2        2 
  12  chr12_32340618     HPrz    C    G        1      2        2 
  12  chr12_32340618     ZBoe    C    G        0      0        2 
  12  chr12_32340618     ZGre    C    G        0      0        2 
  12  chr12_32340618     ZHar    C    G        0      0        2 
  12  chr12_32340618   Sample    C    G        0      0        2 
  12  chr12_32342254     AAsi    A    G        1      2        2 
  12  chr12_32342254     AKia    A    G        0      0        2 
  12  chr12_32342254     AOna    A    G        0      0        2 
  12  chr12_32342254     ASom    A    G        1      2        2 
  12  chr12_32342254     HCab    A    G        0      0        2 
  12  chr12_32342254     HPrz    A    G        0      0        2 
  12  chr12_32342254     ZBoe    A    G        0      0        2 
  12  chr12_32342254     ZGre    A    G        0      0        2 
  12  chr12_32342254     ZHar    A    G        1      2        2 
  12  chr12_32342254   Sample    A    G        0      0        2 
  12  chr12_32357050     AAsi    T    G        1      2        2 
  12  chr12_32357050     AKia    T    G        0      0        2 
  12  chr12_32357050     AOna    T    G        0      0        2 
  12  chr12_32357050     ASom    T    G        0      0        2 
  12  chr12_32357050     HCab    T    G        0      0        2 
  12  chr12_32357050     HPrz    T    G        0      0        2 
  12  chr12_32357050     ZBoe    T    G        0      0        2 
  12  chr12_32357050     ZGre    T    G        0      0        2 
  12  chr12_32357050     ZHar    T    G        0      0        2 
  12  chr12_32357050   Sample    T    G        0      0        2 
  12  chr12_32357498     AAsi    T    C        0      0        2 
  12  chr12_32357498     AKia    T    C        0      0        2 
  12  chr12_32357498     AOna    T    C        0      0        2 
  12  chr12_32357498     ASom    T    C        0      0        2 
  12  chr12_32357498     HCab    T    C        0      0        2 
  12  chr12_32357498     HPrz    T    C        0      0        2 
  12  chr12_32357498     ZBoe    T    C        1      2        2 
  12  chr12_32357498     ZGre    T    C        0      0        2 
  12  chr12_32357498     ZHar    T    C        0      0        2 
  12  chr12_32357498   Sample    T    C        0      0        2 
  12  chr12_32358326     AAsi    A    G      0.5      1        2 
  12  chr12_32358326     AKia    A    G        0      0        2 
  12  chr12_32358326     AOna    A    G        0      0        2 
  12  chr12_32358326     ASom    A    G        0      0        2 
  12  chr12_32358326     HCab    A    G        0      0        2 
  12  chr12_32358326     HPrz    A    G        0      0        2 
  12  chr12_32358326     ZBoe    A    G        0      0        2 
  12  chr12_32358326     ZGre    A    G        0      0        2 
  12  chr12_32358326     ZHar    A    G        0      0        2 
  12  chr12_32358326   Sample    A    G        1      2        2 
  12  chr12_32360056     AAsi    T    C        0      0        2 
  12  chr12_32360056     AKia    T    C        0      0        2 
  12  chr12_32360056     AOna    T    C        0      0        2 
  12  chr12_32360056     ASom    T    C        0      0        2 
  12  chr12_32360056     HCab    T    C        1      2        2 
  12  chr12_32360056     HPrz    T    C        1      2        2 
  12  chr12_32360056     ZBoe    T    C        0      0        2 
  12  chr12_32360056     ZGre    T    C        0      0        2 
  12  chr12_32360056     ZHar    T    C        0      0        2 
  12  chr12_32360056   Sample    T    C        0      0        2 
  12  chr12_32360536     AAsi    A    G        0      0        2 
  12  chr12_32360536     AKia    A    G        0      0        2 
  12  chr12_32360536     AOna    A    G        0      0        2 
  12  chr12_32360536     ASom    A    G        0      0        2 
  12  chr12_32360536     HCab    A    G        1      2        2 
  12  chr12_32360536     HPrz    A    G        1      2        2 
  12  chr12_32360536     ZBoe    A    G        0      0        2 
  12  chr12_32360536     ZGre    A    G        0      0        2 
  12  chr12_32360536     ZHar    A    G        0      0        2 
  12  chr12_32360536   Sample    A    G        0      0        2 
  12  chr12_32373952     AAsi    C    T        0      0        2 
  12  chr12_32373952     AKia    C    T        0      0        2 
  12  chr12_32373952     AOna    C    T        0      0        2 
  12  chr12_32373952     ASom    C    T        0      0        2 
  12  chr12_32373952     HCab    C    T        1      2        2 
  12  chr12_32373952     HPrz    C    T        1      2        2 
  12  chr12_32373952     ZBoe    C    T        0      0        2 
  12  chr12_32373952     ZGre    C    T        0      0        2 
  12  chr12_32373952     ZHar    C    T        0      0        2 
  12  chr12_32373952   Sample    C    T        0      0        2 
  12  chr12_32379086     AAsi    G    A        0      0        2 
  12  chr12_32379086     AKia    G    A        0      0        2 
  12  chr12_32379086     AOna    G    A      0.5      1        2 
  12  chr12_32379086     ASom    G    A        0      0        2 
  12  chr12_32379086     HCab    G    A        0      0        2 
  12  chr12_32379086     HPrz    G    A        0      0        2 
  12  chr12_32379086     ZBoe    G    A        0      0        2 
  12  chr12_32379086     ZGre    G    A        0      0        2 
  12  chr12_32379086     ZHar    G    A        0      0        2 
  12  chr12_32379086   Sample    G    A        0      0        2 
  12  chr12_32396793     AAsi    T    C        0      0        2 
  12  chr12_32396793     AKia    T    C        0      0        2 
  12  chr12_32396793     AOna    T    C        0      0        2 
  12  chr12_32396793     ASom    T    C        0      0        2 
  12  chr12_32396793     HCab    T    C        0      0        2 
  12  chr12_32396793     HPrz    T    C        0      0        2 
  12  chr12_32396793     ZBoe    T    C        0      0        2 
  12  chr12_32396793     ZGre    T    C        0      0        2 
  12  chr12_32396793     ZHar    T    C      0.5      1        2 
  12  chr12_32396793   Sample    T    C        0      0        2 
  12  chr12_32417168     AAsi    G    C        0      0        2 
  12  chr12_32417168     AKia    G    C        0      0        2 
  12  chr12_32417168     AOna    G    C        0      0        2 
  12  chr12_32417168     ASom    G    C        0      0        2 
  12  chr12_32417168     HCab    G    C        1      2        2 
  12  chr12_32417168     HPrz    G    C        1      2        2 
  12  chr12_32417168     ZBoe    G    C        0      0        2 
  12  chr12_32417168     ZGre    G    C        0      0        2 
  12  chr12_32417168     ZHar    G    C        0      0        2 
  12  chr12_32417168   Sample    G    C        0      0        2 
  12  chr12_32420998     AAsi    G    A        0      0        2 
  12  chr12_32420998     AKia    G    A        0      0        2 
  12  chr12_32420998     AOna    G    A        0      0        2 
  12  chr12_32420998     ASom    G    A        0      0        2 
  12  chr12_32420998     HCab    G    A      0.5      1        2 
  12  chr12_32420998     HPrz    G    A        0      0        2 
  12  chr12_32420998     ZBoe    G    A        0      0        2 
  12  chr12_32420998     ZGre    G    A        0      0        2 
  12  chr12_32420998     ZHar    G    A        0      0        2 
  12  chr12_32420998   Sample    G    A        0      0        2 
  12  chr12_32421205     AAsi    G    A        0      0        2 
  12  chr12_32421205     AKia    G    A        0      0        2 
  12  chr12_32421205     AOna    G    A        0      0        2 
  12  chr12_32421205     ASom    G    A        0      0        2 
  12  chr12_32421205     HCab    G    A        0      0        2 
  12  chr12_32421205     HPrz    G    A        0      0        2 
  12  chr12_32421205     ZBoe    G    A      0.5      1        2 
  12  chr12_32421205     ZGre    G    A        0      0        2 
  12  chr12_32421205     ZHar    G    A        0      0        2 
  12  chr12_32421205   Sample    G    A        0      0        2 
  12  chr12_32428504     AAsi    A    G        0      0        2 
  12  chr12_32428504     AKia    A    G        0      0        2 
  12  chr12_32428504     AOna    A    G      0.5      1        2 
  12  chr12_32428504     ASom    A    G        0      0        2 
  12  chr12_32428504     HCab    A    G        0      0        2 
  12  chr12_32428504     HPrz    A    G        0      0        2 
  12  chr12_32428504     ZBoe    A    G        0      0        2 
  12  chr12_32428504     ZGre    A    G        0      0        2 
  12  chr12_32428504     ZHar    A    G        0      0        2 
  12  chr12_32428504   Sample    A    G        0      0        2 
  12  chr12_32434413     AAsi    A    G        0      0        2 
  12  chr12_32434413     AKia    A    G        0      0        2 
  12  chr12_32434413     AOna    A    G      0.5      1        2 
  12  chr12_32434413     ASom    A    G        0      0        2 
  12  chr12_32434413     HCab    A    G        0      0        2 
  12  chr12_32434413     HPrz    A    G        0      0        2 
  12  chr12_32434413     ZBoe    A    G        0      0        2 
  12  chr12_32434413     ZGre    A    G        0      0        2 
  12  chr12_32434413     ZHar    A    G        0      0        2 
  12  chr12_32434413   Sample    A    G        0      0        2 
  12  chr12_32437402     AAsi    G    A        0      0        2 
  12  chr12_32437402     AKia    G    A        0      0        2 
  12  chr12_32437402     AOna    G    A        0      0        2 
  12  chr12_32437402     ASom    G    A        0      0        2 
  12  chr12_32437402     HCab    G    A        0      0        2 
  12  chr12_32437402     HPrz    G    A        0      0        2 
  12  chr12_32437402     ZBoe    G    A        0      0        2 
  12  chr12_32437402     ZGre    G    A        0      0        2 
  12  chr12_32437402     ZHar    G    A      0.5      1        2 
  12  chr12_32437402   Sample    G    A        0      0        2 
  12  chr12_32440618     AAsi    G    A        0      0        2 
  12  chr12_32440618     AKia    G    A        0      0        2 
  12  chr12_32440618     AOna    G    A        0      0        2 
  12  chr12_32440618     ASom    G    A        0      0        2 
  12  chr12_32440618     HCab    G    A        1      2        2 
  12  chr12_32440618     HPrz    G    A        1      2        2 
  12  chr12_32440618     ZBoe    G    A        0      0        2 
  12  chr12_32440618     ZGre    G    A        0      0        2 
  12  chr12_32440618     ZHar    G    A        0      0        2 
  12  chr12_32440618   Sample    G    A        0      0        2 
  12  chr12_32442483     AAsi    C    T        0      0        2 
  12  chr12_32442483     AKia    C    T        0      0        2 
  12  chr12_32442483     AOna    C    T        0      0        2 
  12  chr12_32442483     ASom    C    T        0      0        2 
  12  chr12_32442483     HCab    C    T        1      2        2 
  12  chr12_32442483     HPrz    C    T        1      2        2 
  12  chr12_32442483     ZBoe    C    T        0      0        2 
  12  chr12_32442483     ZGre    C    T        0      0        2 
  12  chr12_32442483     ZHar    C    T        0      0        2 
  12  chr12_32442483   Sample    C    T        0      0        2 
  12  chr12_32445701     AAsi    G    A        0      0        2 
  12  chr12_32445701     AKia    G    A        0      0        2 
  12  chr12_32445701     AOna    G    A        0      0        2 
  12  chr12_32445701     ASom    G    A        0      0        2 
  12  chr12_32445701     HCab    G    A        1      2        2 
  12  chr12_32445701     HPrz    G    A        1      2        2 
  12  chr12_32445701     ZBoe    G    A        0      0        2 
  12  chr12_32445701     ZGre    G    A        0      0        2 
  12  chr12_32445701     ZHar    G    A        0      0        2 
  12  chr12_32445701   Sample    G    A        0      0        2 
  12  chr12_32446260     AAsi    G    A        0      0        2 
  12  chr12_32446260     AKia    G    A        0      0        2 
  12  chr12_32446260     AOna    G    A        0      0        2 
  12  chr12_32446260     ASom    G    A        0      0        2 
  12  chr12_32446260     HCab    G    A        1      2        2 
  12  chr12_32446260     HPrz    G    A        1      2        2 
  12  chr12_32446260     ZBoe    G    A        0      0        2 
  12  chr12_32446260     ZGre    G    A        0      0        2 
  12  chr12_32446260     ZHar    G    A        0      0        2 
  12  chr12_32446260   Sample    G    A        0      0        2 
  12  chr12_32452379     AAsi    A    G        0      0        2 
  12  chr12_32452379     AKia    A    G        0      0        2 
  12  chr12_32452379     AOna    A    G        0      0        2 
  12  chr12_32452379     ASom    A    G        0      0        2 
  12  chr12_32452379     HCab    A    G      0.5      1        2 
  12  chr12_32452379     HPrz    A    G        0      0        2 
  12  chr12_32452379     ZBoe    A    G        0      0        2 
  12  chr12_32452379     ZGre    A    G        0      0        2 
  12  chr12_32452379     ZHar    A    G        0      0        2 
  12  chr12_32452379   Sample    A    G        0      0        2 
  12  chr12_32459360     AAsi    T    C        0      0        2 
  12  chr12_32459360     AKia    T    C        0      0        2 
  12  chr12_32459360     AOna    T    C        0      0        2 
  12  chr12_32459360     ASom    T    C        0      0        2 
  12  chr12_32459360     HCab    T    C        1      2        2 
  12  chr12_32459360     HPrz    T    C        1      2        2 
  12  chr12_32459360     ZBoe    T    C        0      0        2 
  12  chr12_32459360     ZGre    T    C        0      0        2 
  12  chr12_32459360     ZHar    T    C        0      0        2 
  12  chr12_32459360   Sample    T    C        0      0        2 
  12  chr12_32459564     AAsi    T    C        0      0        2 
  12  chr12_32459564     AKia    T    C        1      2        2 
  12  chr12_32459564     AOna    T    C        1      2        2 
  12  chr12_32459564     ASom    T    C        0      0        2 
  12  chr12_32459564     HCab    T    C        0      0        2 
  12  chr12_32459564     HPrz    T    C        0      0        2 
  12  chr12_32459564     ZBoe    T    C        0      0        2 
  12  chr12_32459564     ZGre    T    C        0      0        2 
  12  chr12_32459564     ZHar    T    C        0      0        2 
  12  chr12_32459564   Sample    T    C        0      0        2 
  12  chr12_32462889     AAsi    T    C        0      0        2 
  12  chr12_32462889     AKia    T    C      0.5      1        2 
  12  chr12_32462889     AOna    T    C        0      0        2 
  12  chr12_32462889     ASom    T    C        0      0        2 
  12  chr12_32462889     HCab    T    C        0      0        2 
  12  chr12_32462889     HPrz    T    C        0      0        2 
  12  chr12_32462889     ZBoe    T    C        0      0        2 
  12  chr12_32462889     ZGre    T    C        0      0        2 
  12  chr12_32462889     ZHar    T    C        0      0        2 
  12  chr12_32462889   Sample    T    C        0      0        2 
  12  chr12_32464857     AAsi    A    G        0      0        2 
  12  chr12_32464857     AKia    A    G        0      0        2 
  12  chr12_32464857     AOna    A    G        0      0        2 
  12  chr12_32464857     ASom    A    G        0      0        2 
  12  chr12_32464857     HCab    A    G        1      2        2 
  12  chr12_32464857     HPrz    A    G        1      2        2 
  12  chr12_32464857     ZBoe    A    G        0      0        2 
  12  chr12_32464857     ZGre    A    G        0      0        2 
  12  chr12_32464857     ZHar    A    G        0      0        2 
  12  chr12_32464857   Sample    A    G        0      0        2 
  12  chr12_32466349     AAsi    G    A        0      0        2 
  12  chr12_32466349     AKia    G    A        0      0        2 
  12  chr12_32466349     AOna    G    A        0      0        2 
  12  chr12_32466349     ASom    G    A        0      0        2 
  12  chr12_32466349     HCab    G    A        1      2        2 
  12  chr12_32466349     HPrz    G    A        1      2        2 
  12  chr12_32466349     ZBoe    G    A        0      0        2 
  12  chr12_32466349     ZGre    G    A        0      0        2 
  12  chr12_32466349     ZHar    G    A        0      0        2 
  12  chr12_32466349   Sample    G    A        0      0        2 
  12  chr12_32468590     AAsi    C    T        0      0        2 
  12  chr12_32468590     AKia    C    T        1      2        2 
  12  chr12_32468590     AOna    C    T        1      2        2 
  12  chr12_32468590     ASom    C    T        0      0        2 
  12  chr12_32468590     HCab    C    T        0      0        2 
  12  chr12_32468590     HPrz    C    T        0      0        2 
  12  chr12_32468590     ZBoe    C    T        0      0        2 
  12  chr12_32468590     ZGre    C    T        0      0        2 
  12  chr12_32468590     ZHar    C    T        0      0        2 
  12  chr12_32468590   Sample    C    T        0      0        2 
  12  chr12_32470617     AAsi    T    C        0      0        2 
  12  chr12_32470617     AKia    T    C        0      0        2 
  12  chr12_32470617     AOna    T    C        0      0        2 
  12  chr12_32470617     ASom    T    C        0      0        2 
  12  chr12_32470617     HCab    T    C        0      0        2 
  12  chr12_32470617     HPrz    T    C        0      0        2 
  12  chr12_32470617     ZBoe    T    C      0.5      1        2 
  12  chr12_32470617     ZGre    T    C        0      0        2 
  12  chr12_32470617     ZHar    T    C        0      0        2 
  12  chr12_32470617   Sample    T    C        0      0        2 
  12  chr12_32472299     AAsi    G    T        0      0        2 
  12  chr12_32472299     AKia    G    T        0      0        2 
  12  chr12_32472299     AOna    G    T      0.5      1        2 
  12  chr12_32472299     ASom    G    T        0      0        2 
  12  chr12_32472299     HCab    G    T        0      0        2 
  12  chr12_32472299     HPrz    G    T        0      0        2 
  12  chr12_32472299     ZBoe    G    T        0      0        2 
  12  chr12_32472299     ZGre    G    T        0      0        2 
  12  chr12_32472299     ZHar    G    T        0      0        2 
  12  chr12_32472299   Sample    G    T        0      0        2 
  12  chr12_32474829     AAsi    G    A        0      0        2 
  12  chr12_32474829     AKia    G    A        0      0        2 
  12  chr12_32474829     AOna    G    A        0      0        2 
  12  chr12_32474829     ASom    G    A        0      0        2 
  12  chr12_32474829     HCab    G    A        1      2        2 
  12  chr12_32474829     HPrz    G    A        1      2        2 
  12  chr12_32474829     ZBoe    G    A        0      0        2 
  12  chr12_32474829     ZGre    G    A        0      0        2 
  12  chr12_32474829     ZHar    G    A        0      0        2 
  12  chr12_32474829   Sample    G    A        0      0        2 
  12  chr12_32475241     AAsi    A    G        0      0        2 
  12  chr12_32475241     AKia    A    G        0      0        2 
  12  chr12_32475241     AOna    A    G        0      0        2 
  12  chr12_32475241     ASom    A    G        1      2        2 
  12  chr12_32475241     HCab    A    G        0      0        2 
  12  chr12_32475241     HPrz    A    G        0      0        2 
  12  chr12_32475241     ZBoe    A    G        0      0        2 
  12  chr12_32475241     ZGre    A    G        0      0        2 
  12  chr12_32475241     ZHar    A    G        0      0        2 
  12  chr12_32475241   Sample    A    G        0      0        2 
  12  chr12_32475971     AAsi    C    G        1      2        2 
  12  chr12_32475971     AKia    C    G        0      0        2 
  12  chr12_32475971     AOna    C    G        0      0        2 
  12  chr12_32475971     ASom    C    G        0      0        2 
  12  chr12_32475971     HCab    C    G        0      0        2 
  12  chr12_32475971     HPrz    C    G        0      0        2 
  12  chr12_32475971     ZBoe    C    G        0      0        2 
  12  chr12_32475971     ZGre    C    G        0      0        2 
  12  chr12_32475971     ZHar    C    G        0      0        2 
  12  chr12_32475971   Sample    C    G        1      2        2 
  12  chr12_32480076     AAsi    T    C        0      0        2 
  12  chr12_32480076     AKia    T    C        0      0        2 
  12  chr12_32480076     AOna    T    C        0      0        2 
  12  chr12_32480076     ASom    T    C        0      0        2 
  12  chr12_32480076     HCab    T    C        1      2        2 
  12  chr12_32480076     HPrz    T    C        1      2        2 
  12  chr12_32480076     ZBoe    T    C        0      0        2 
  12  chr12_32480076     ZGre    T    C        0      0        2 
  12  chr12_32480076     ZHar    T    C        0      0        2 
  12  chr12_32480076   Sample    T    C        0      0        2 
  12  chr12_32482570     AAsi    A    G        0      0        2 
  12  chr12_32482570     AKia    A    G        0      0        2 
  12  chr12_32482570     AOna    A    G        0      0        2 
  12  chr12_32482570     ASom    A    G        0      0        2 
  12  chr12_32482570     HCab    A    G        0      0        2 
  12  chr12_32482570     HPrz    A    G        0      0        2 
  12  chr12_32482570     ZBoe    A    G        0      0        2 
  12  chr12_32482570     ZGre    A    G        0      0        2 
  12  chr12_32482570     ZHar    A    G        1      2        2 
  12  chr12_32482570   Sample    A    G        0      0        2 
  12  chr12_32485441     AAsi    T    C        0      0        2 
  12  chr12_32485441     AKia    T    C        0      0        2 
  12  chr12_32485441     AOna    T    C        0      0        2 
  12  chr12_32485441     ASom    T    C        0      0        2 
  12  chr12_32485441     HCab    T    C        1      2        2 
  12  chr12_32485441     HPrz    T    C        1      2        2 
  12  chr12_32485441     ZBoe    T    C        0      0        2 
  12  chr12_32485441     ZGre    T    C        0      0        2 
  12  chr12_32485441     ZHar    T    C        0      0        2 
  12  chr12_32485441   Sample    T    C        0      0        2 
  12  chr12_32487044     AAsi    T    C        0      0        2 
  12  chr12_32487044     AKia    T    C        0      0        2 
  12  chr12_32487044     AOna    T    C        0      0        2 
  12  chr12_32487044     ASom    T    C        0      0        2 
  12  chr12_32487044     HCab    T    C        0      0        2 
  12  chr12_32487044     HPrz    T    C        0      0        2 
  12  chr12_32487044     ZBoe    T    C        1      2        2 
  12  chr12_32487044     ZGre    T    C        0      0        2 
  12  chr12_32487044     ZHar    T    C        0      0        2 
  12  chr12_32487044   Sample    T    C        0      0        2 
  12  chr12_32492453     AAsi    T    C        0      0        2 
  12  chr12_32492453     AKia    T    C        0      0        2 
  12  chr12_32492453     AOna    T    C        0      0        2 
  12  chr12_32492453     ASom    T    C        0      0        2 
  12  chr12_32492453     HCab    T    C        0      0        2 
  12  chr12_32492453     HPrz    T    C        0      0        2 
  12  chr12_32492453     ZBoe    T    C        0      0        2 
  12  chr12_32492453     ZGre    T    C        1      2        2 
  12  chr12_32492453     ZHar    T    C        0      0        2 
  12  chr12_32492453   Sample    T    C        0      0        2 
  12  chr12_32492972     AAsi    G    A        0      0        2 
  12  chr12_32492972     AKia    G    A        0      0        2 
  12  chr12_32492972     AOna    G    A        0      0        2 
  12  chr12_32492972     ASom    G    A        0      0        2 
  12  chr12_32492972     HCab    G    A        0      0        2 
  12  chr12_32492972     HPrz    G    A        0      0        2 
  12  chr12_32492972     ZBoe    G    A        0      0        2 
  12  chr12_32492972     ZGre    G    A        0      0        2 
  12  chr12_32492972     ZHar    G    A        1      2        2 
  12  chr12_32492972   Sample    G    A        0      0        2 
  12  chr12_32493001     AAsi    T    C        0      0        2 
  12  chr12_32493001     AKia    T    C      0.5      1        2 
  12  chr12_32493001     AOna    T    C        0      0        2 
  12  chr12_32493001     ASom    T    C        0      0        2 
  12  chr12_32493001     HCab    T    C        0      0        2 
  12  chr12_32493001     HPrz    T    C        0      0        2 
  12  chr12_32493001     ZBoe    T    C        0      0        2 
  12  chr12_32493001     ZGre    T    C        0      0        2 
  12  chr12_32493001     ZHar    T    C        0      0        2 
  12  chr12_32493001   Sample    T    C        0      0        2 
  12  chr12_32494289     AAsi    A    G        0      0        2 
  12  chr12_32494289     AKia    A    G      0.5      1        2 
  12  chr12_32494289     AOna    A    G        0      0        2 
  12  chr12_32494289     ASom    A    G        0      0        2 
  12  chr12_32494289     HCab    A    G        0      0        2 
  12  chr12_32494289     HPrz    A    G        0      0        2 
  12  chr12_32494289     ZBoe    A    G        0      0        2 
  12  chr12_32494289     ZGre    A    G        0      0        2 
  12  chr12_32494289     ZHar    A    G        0      0        2 
  12  chr12_32494289   Sample    A    G        0      0        2 
  12  chr12_32495017     AAsi    A    G        0      0        2 
  12  chr12_32495017     AKia    A    G        0      0        2 
  12  chr12_32495017     AOna    A    G        0      0        2 
  12  chr12_32495017     ASom    A    G        0      0        2 
  12  chr12_32495017     HCab    A    G        0      0        2 
  12  chr12_32495017     HPrz    A    G        0      0        2 
  12  chr12_32495017     ZBoe    A    G      0.5      1        2 
  12  chr12_32495017     ZGre    A    G        0      0        2 
  12  chr12_32495017     ZHar    A    G        0      0        2 
  12  chr12_32495017   Sample    A    G        0      0        2 
  12  chr12_32504423     AAsi    T    C      0.5      1        2 
  12  chr12_32504423     AKia    T    C        0      0        2 
  12  chr12_32504423     AOna    T    C        0      0        2 
  12  chr12_32504423     ASom    T    C        1      2        2 
  12  chr12_32504423     HCab    T    C        0      0        2 
  12  chr12_32504423     HPrz    T    C        0      0        2 
  12  chr12_32504423     ZBoe    T    C        0      0        2 
  12  chr12_32504423     ZGre    T    C        0      0        2 
  12  chr12_32504423     ZHar    T    C        0      0        2 
  12  chr12_32504423   Sample    T    C        1      2        2 
  12  chr12_32504917     AAsi    A    G        0      0        2 
  12  chr12_32504917     AKia    A    G        0      0        2 
  12  chr12_32504917     AOna    A    G        0      0        2 
  12  chr12_32504917     ASom    A    G        0      0        2 
  12  chr12_32504917     HCab    A    G        0      0        2 
  12  chr12_32504917     HPrz    A    G        0      0        2 
  12  chr12_32504917     ZBoe    A    G        0      0        2 
  12  chr12_32504917     ZGre    A    G        1      2        2 
  12  chr12_32504917     ZHar    A    G        0      0        2 
  12  chr12_32504917   Sample    A    G        0      0        2 
  12  chr12_32507987     AAsi    G    A        0      0        2 
  12  chr12_32507987     AKia    G    A        0      0        2 
  12  chr12_32507987     AOna    G    A        0      0        2 
  12  chr12_32507987     ASom    G    A        0      0        2 
  12  chr12_32507987     HCab    G    A        1      2        2 
  12  chr12_32507987     HPrz    G    A        1      2        2 
  12  chr12_32507987     ZBoe    G    A        0      0        2 
  12  chr12_32507987     ZGre    G    A        0      0        2 
  12  chr12_32507987     ZHar    G    A        0      0        2 
  12  chr12_32507987   Sample    G    A        0      0        2 
  12  chr12_32513022     AAsi    T    C        0      0        2 
  12  chr12_32513022     AKia    T    C        0      0        2 
  12  chr12_32513022     AOna    T    C        0      0        2 
  12  chr12_32513022     ASom    T    C        0      0        2 
  12  chr12_32513022     HCab    T    C        0      0        2 
  12  chr12_32513022     HPrz    T    C        0      0        2 
  12  chr12_32513022     ZBoe    T    C        0      0        2 
  12  chr12_32513022     ZGre    T    C        1      2        2 
  12  chr12_32513022     ZHar    T    C        0      0        2 
  12  chr12_32513022   Sample    T    C        0      0        2 
  12  chr12_32522055     AAsi    T    C        0      0        2 
  12  chr12_32522055     AKia    T    C      0.5      1        2 
  12  chr12_32522055     AOna    T    C        0      0        2 
  12  chr12_32522055     ASom    T    C        0      0        2 
  12  chr12_32522055     HCab    T    C        0      0        2 
  12  chr12_32522055     HPrz    T    C        0      0        2 
  12  chr12_32522055     ZBoe    T    C        0      0        2 
  12  chr12_32522055     ZGre    T    C        0      0        2 
  12  chr12_32522055     ZHar    T    C        0      0        2 
  12  chr12_32522055   Sample    T    C        0      0        2 
  12  chr12_32523227     AAsi    G    C        0      0        2 
  12  chr12_32523227     AKia    G    C        0      0        2 
  12  chr12_32523227     AOna    G    C        0      0        2 
  12  chr12_32523227     ASom    G    C        0      0        2 
  12  chr12_32523227     HCab    G    C        1      2        2 
  12  chr12_32523227     HPrz    G    C        1      2        2 
  12  chr12_32523227     ZBoe    G    C        0      0        2 
  12  chr12_32523227     ZGre    G    C        0      0        2 
  12  chr12_32523227     ZHar    G    C        0      0        2 
  12  chr12_32523227   Sample    G    C        0      0        2 
  12  chr12_32529228     AAsi    C    G        0      0        2 
  12  chr12_32529228     AKia    C    G      0.5      1        2 
  12  chr12_32529228     AOna    C    G        0      0        2 
  12  chr12_32529228     ASom    C    G        0      0        2 
  12  chr12_32529228     HCab    C    G        0      0        2 
  12  chr12_32529228     HPrz    C    G        0      0        2 
  12  chr12_32529228     ZBoe    C    G        0      0        2 
  12  chr12_32529228     ZGre    C    G        0      0        2 
  12  chr12_32529228     ZHar    C    G        0      0        2 
  12  chr12_32529228   Sample    C    G        0      0        2 
  12  chr12_32539932     AAsi    A    G        0      0        2 
  12  chr12_32539932     AKia    A    G        0      0        2 
  12  chr12_32539932     AOna    A    G        0      0        2 
  12  chr12_32539932     ASom    A    G        0      0        2 
  12  chr12_32539932     HCab    A    G        0      0        2 
  12  chr12_32539932     HPrz    A    G        0      0        2 
  12  chr12_32539932     ZBoe    A    G        0      0        2 
  12  chr12_32539932     ZGre    A    G        0      0        2 
  12  chr12_32539932     ZHar    A    G        1      2        2 
  12  chr12_32539932   Sample    A    G        0      0        2 
  12  chr12_32544700     AAsi    C    G        0      0        2 
  12  chr12_32544700     AKia    C    G        0      0        2 
  12  chr12_32544700     AOna    C    G        0      0        2 
  12  chr12_32544700     ASom    C    G        0      0        2 
  12  chr12_32544700     HCab    C    G        0      0        2 
  12  chr12_32544700     HPrz    C    G        1      2        2 
  12  chr12_32544700     ZBoe    C    G        0      0        2 
  12  chr12_32544700     ZGre    C    G        0      0        2 
  12  chr12_32544700     ZHar    C    G        0      0        2 
  12  chr12_32544700   Sample    C    G        0      0        2 
  12  chr12_32545706     AAsi    T    C        0      0        2 
  12  chr12_32545706     AKia    T    C        0      0        2 
  12  chr12_32545706     AOna    T    C        0      0        2 
  12  chr12_32545706     ASom    T    C        0      0        2 
  12  chr12_32545706     HCab    T    C        1      2        2 
  12  chr12_32545706     HPrz    T    C        1      2        2 
  12  chr12_32545706     ZBoe    T    C        0      0        2 
  12  chr12_32545706     ZGre    T    C        0      0        2 
  12  chr12_32545706     ZHar    T    C        0      0        2 
  12  chr12_32545706   Sample    T    C        0      0        2 
  12  chr12_32548032     AAsi    T    C        0      0        2 
  12  chr12_32548032     AKia    T    C        0      0        2 
  12  chr12_32548032     AOna    T    C        0      0        2 
  12  chr12_32548032     ASom    T    C        0      0        2 
  12  chr12_32548032     HCab    T    C        0      0        2 
  12  chr12_32548032     HPrz    T    C        0      0        2 
  12  chr12_32548032     ZBoe    T    C      0.5      1        2 
  12  chr12_32548032     ZGre    T    C        0      0        2 
  12  chr12_32548032     ZHar    T    C        0      0        2 
  12  chr12_32548032   Sample    T    C        0      0        2 
  12  chr12_32548481     AAsi    C    G        0      0        2 
  12  chr12_32548481     AKia    C    G        0      0        2 
  12  chr12_32548481     AOna    C    G        0      0        2 
  12  chr12_32548481     ASom    C    G        0      0        2 
  12  chr12_32548481     HCab    C    G        1      2        2 
  12  chr12_32548481     HPrz    C    G        1      2        2 
  12  chr12_32548481     ZBoe    C    G        0      0        2 
  12  chr12_32548481     ZGre    C    G        0      0        2 
  12  chr12_32548481     ZHar    C    G        0      0        2 
  12  chr12_32548481   Sample    C    G        0      0        2 
  12  chr12_32549661     AAsi    G    A        0      0        2 
  12  chr12_32549661     AKia    G    A        0      0        2 
  12  chr12_32549661     AOna    G    A        0      0        2 
  12  chr12_32549661     ASom    G    A        0      0        2 
  12  chr12_32549661     HCab    G    A        0      0        2 
  12  chr12_32549661     HPrz    G    A        0      0        2 
  12  chr12_32549661     ZBoe    G    A      0.5      1        2 
  12  chr12_32549661     ZGre    G    A        0      0        2 
  12  chr12_32549661     ZHar    G    A        0      0        2 
  12  chr12_32549661   Sample    G    A        0      0        2 
  12  chr12_32556523     AAsi    T    C        0      0        2 
  12  chr12_32556523     AKia    T    C      0.5      1        2 
  12  chr12_32556523     AOna    T    C        0      0        2 
  12  chr12_32556523     ASom    T    C        0      0        2 
  12  chr12_32556523     HCab    T    C        0      0        2 
  12  chr12_32556523     HPrz    T    C        0      0        2 
  12  chr12_32556523     ZBoe    T    C        0      0        2 
  12  chr12_32556523     ZGre    T    C        0      0        2 
  12  chr12_32556523     ZHar    T    C        0      0        2 
  12  chr12_32556523   Sample    T    C        0      0        2 
  12  chr12_32587611     AAsi    T    C        0      0        2 
  12  chr12_32587611     AKia    T    C      0.5      1        2 
  12  chr12_32587611     AOna    T    C        1      2        2 
  12  chr12_32587611     ASom    T    C        0      0        2 
  12  chr12_32587611     HCab    T    C        0      0        2 
  12  chr12_32587611     HPrz    T    C        0      0        2 
  12  chr12_32587611     ZBoe    T    C        0      0        2 
  12  chr12_32587611     ZGre    T    C        0      0        2 
  12  chr12_32587611     ZHar    T    C        0      0        2 
  12  chr12_32587611   Sample    T    C        0      0        2 
  12  chr12_32588123     AAsi    T    C        1      2        2 
  12  chr12_32588123     AKia    T    C        0      0        2 
  12  chr12_32588123     AOna    T    C        0      0        2 
  12  chr12_32588123     ASom    T    C        1      2        2 
  12  chr12_32588123     HCab    T    C        0      0        2 
  12  chr12_32588123     HPrz    T    C        0      0        2 
  12  chr12_32588123     ZBoe    T    C        0      0        2 
  12  chr12_32588123     ZGre    T    C        0      0        2 
  12  chr12_32588123     ZHar    T    C        0      0        2 
  12  chr12_32588123   Sample    T    C        1      2        2 
  12  chr12_32592712     AAsi    G    A        0      0        2 
  12  chr12_32592712     AKia    G    A        0      0        2 
  12  chr12_32592712     AOna    G    A        0      0        2 
  12  chr12_32592712     ASom    G    A        0      0        2 
  12  chr12_32592712     HCab    G    A        0      0        2 
  12  chr12_32592712     HPrz    G    A        0      0        2 
  12  chr12_32592712     ZBoe    G    A        0      0        2 
  12  chr12_32592712     ZGre    G    A        0      0        2 
  12  chr12_32592712     ZHar    G    A        1      2        2 
  12  chr12_32592712   Sample    G    A        0      0        2 
  12  chr12_32597000     AAsi    A    G        0      0        2 
  12  chr12_32597000     AKia    A    G        0      0        2 
  12  chr12_32597000     AOna    A    G        0      0        2 
  12  chr12_32597000     ASom    A    G        0      0        2 
  12  chr12_32597000     HCab    A    G        0      0        2 
  12  chr12_32597000     HPrz    A    G        0      0        2 
  12  chr12_32597000     ZBoe    A    G        0      0        2 
  12  chr12_32597000     ZGre    A    G      0.5      1        2 
  12  chr12_32597000     ZHar    A    G        0      0        2 
  12  chr12_32597000   Sample    A    G        0      0        2 
  12  chr12_32602715     AAsi    T    G        0      0        2 
  12  chr12_32602715     AKia    T    G        0      0        2 
  12  chr12_32602715     AOna    T    G        0      0        2 
  12  chr12_32602715     ASom    T    G        0      0        2 
  12  chr12_32602715     HCab    T    G        1      2        2 
  12  chr12_32602715     HPrz    T    G        1      2        2 
  12  chr12_32602715     ZBoe    T    G        0      0        2 
  12  chr12_32602715     ZGre    T    G        0      0        2 
  12  chr12_32602715     ZHar    T    G        0      0        2 
  12  chr12_32602715   Sample    T    G        0      0        2 
  12  chr12_32609939     AAsi    A    C        0      0        2 
  12  chr12_32609939     AKia    A    C        0      0        2 
  12  chr12_32609939     AOna    A    C        0      0        2 
  12  chr12_32609939     ASom    A    C        0      0        2 
  12  chr12_32609939     HCab    A    C        0      0        2 
  12  chr12_32609939     HPrz    A    C        0      0        2 
  12  chr12_32609939     ZBoe    A    C        1      2        2 
  12  chr12_32609939     ZGre    A    C        1      2        2 
  12  chr12_32609939     ZHar    A    C        0      0        2 
  12  chr12_32609939   Sample    A    C        0      0        2 
  12  chr12_32617983     AAsi    T    A      0.5      1        2 
  12  chr12_32617983     AKia    T    A        0      0        2 
  12  chr12_32617983     AOna    T    A        0      0        2 
  12  chr12_32617983     ASom    T    A        0      0        2 
  12  chr12_32617983     HCab    T    A        0      0        2 
  12  chr12_32617983     HPrz    T    A        0      0        2 
  12  chr12_32617983     ZBoe    T    A        0      0        2 
  12  chr12_32617983     ZGre    T    A        0      0        2 
  12  chr12_32617983     ZHar    T    A        0      0        2 
  12  chr12_32617983   Sample    T    A        0      0        2 
  12  chr12_32618128     AAsi    T    C        0      0        2 
  12  chr12_32618128     AKia    T    C        0      0        2 
  12  chr12_32618128     AOna    T    C        0      0        2 
  12  chr12_32618128     ASom    T    C        0      0        2 
  12  chr12_32618128     HCab    T    C        0      0        2 
  12  chr12_32618128     HPrz    T    C        0      0        2 
  12  chr12_32618128     ZBoe    T    C      0.5      1        2 
  12  chr12_32618128     ZGre    T    C        0      0        2 
  12  chr12_32618128     ZHar    T    C        0      0        2 
  12  chr12_32618128   Sample    T    C        0      0        2 
  12  chr12_32624193     AAsi    T    C        0      0        2 
  12  chr12_32624193     AKia    T    C        0      0        2 
  12  chr12_32624193     AOna    T    C        0      0        2 
  12  chr12_32624193     ASom    T    C        0      0        2 
  12  chr12_32624193     HCab    T    C        1      2        2 
  12  chr12_32624193     HPrz    T    C        1      2        2 
  12  chr12_32624193     ZBoe    T    C        0      0        2 
  12  chr12_32624193     ZGre    T    C        0      0        2 
  12  chr12_32624193     ZHar    T    C        0      0        2 
  12  chr12_32624193   Sample    T    C        0      0        2 
  12  chr12_32625119     AAsi    T    C        0      0        2 
  12  chr12_32625119     AKia    T    C        0      0        2 
  12  chr12_32625119     AOna    T    C        0      0        2 
  12  chr12_32625119     ASom    T    C      0.5      1        2 
  12  chr12_32625119     HCab    T    C        0      0        2 
  12  chr12_32625119     HPrz    T    C        0      0        2 
  12  chr12_32625119     ZBoe    T    C        0      0        2 
  12  chr12_32625119     ZGre    T    C        0      0        2 
  12  chr12_32625119     ZHar    T    C        0      0        2 
  12  chr12_32625119   Sample    T    C        0      0        2 
  12  chr12_32626012     AAsi    T    C        0      0        2 
  12  chr12_32626012     AKia    T    C        0      0        2 
  12  chr12_32626012     AOna    T    C        0      0        2 
  12  chr12_32626012     ASom    T    C        0      0        2 
  12  chr12_32626012     HCab    T    C        1      2        2 
  12  chr12_32626012     HPrz    T    C        1      2        2 
  12  chr12_32626012     ZBoe    T    C        0      0        2 
  12  chr12_32626012     ZGre    T    C        0      0        2 
  12  chr12_32626012     ZHar    T    C        0      0        2 
  12  chr12_32626012   Sample    T    C        0      0        2 
  12  chr12_32661608     AAsi    C    T        0      0        2 
  12  chr12_32661608     AKia    C    T        0      0        2 
  12  chr12_32661608     AOna    C    T        0      0        2 
  12  chr12_32661608     ASom    C    T        0      0        2 
  12  chr12_32661608     HCab    C    T        1      2        2 
  12  chr12_32661608     HPrz    C    T        1      2        2 
  12  chr12_32661608     ZBoe    C    T        0      0        2 
  12  chr12_32661608     ZGre    C    T        0      0        2 
  12  chr12_32661608     ZHar    C    T        0      0        2 
  12  chr12_32661608   Sample    C    T        0      0        2 
  12  chr12_32664026     AAsi    T    C        0      0        2 
  12  chr12_32664026     AKia    T    C        0      0        2 
  12  chr12_32664026     AOna    T    C        0      0        2 
  12  chr12_32664026     ASom    T    C        0      0        2 
  12  chr12_32664026     HCab    T    C        1      2        2 
  12  chr12_32664026     HPrz    T    C        1      2        2 
  12  chr12_32664026     ZBoe    T    C        0      0        2 
  12  chr12_32664026     ZGre    T    C        0      0        2 
  12  chr12_32664026     ZHar    T    C        0      0        2 
  12  chr12_32664026   Sample    T    C        0      0        2 
  12  chr12_32668818     AAsi    A    G        0      0        2 
  12  chr12_32668818     AKia    A    G        0      0        2 
  12  chr12_32668818     AOna    A    G        0      0        2 
  12  chr12_32668818     ASom    A    G        0      0        2 
  12  chr12_32668818     HCab    A    G        0      0        2 
  12  chr12_32668818     HPrz    A    G        0      0        2 
  12  chr12_32668818     ZBoe    A    G        0      0        2 
  12  chr12_32668818     ZGre    A    G        0      0        2 
  12  chr12_32668818     ZHar    A    G      0.5      1        2 
  12  chr12_32668818   Sample    A    G        0      0        2 
  12  chr12_32669292     AAsi    C    A        0      0        2 
  12  chr12_32669292     AKia    C    A        1      2        2 
  12  chr12_32669292     AOna    C    A        1      2        2 
  12  chr12_32669292     ASom    C    A        0      0        2 
  12  chr12_32669292     HCab    C    A        1      2        2 
  12  chr12_32669292     HPrz    C    A        1      2        2 
  12  chr12_32669292     ZBoe    C    A        0      0        2 
  12  chr12_32669292     ZGre    C    A        0      0        2 
  12  chr12_32669292     ZHar    C    A        0      0        2 
  12  chr12_32669292   Sample    C    A        0      0        2 
  12  chr12_32670422     AAsi    C    T        0      0        2 
  12  chr12_32670422     AKia    C    T        1      2        2 
  12  chr12_32670422     AOna    C    T        1      2        2 
  12  chr12_32670422     ASom    C    T        0      0        2 
  12  chr12_32670422     HCab    C    T        1      2        2 
  12  chr12_32670422     HPrz    C    T        1      2        2 
  12  chr12_32670422     ZBoe    C    T        0      0        2 
  12  chr12_32670422     ZGre    C    T        0      0        2 
  12  chr12_32670422     ZHar    C    T        0      0        2 
  12  chr12_32670422   Sample    C    T        0      0        2 
  12  chr12_32674459     AAsi    A    G        0      0        2 
  12  chr12_32674459     AKia    A    G        0      0        2 
  12  chr12_32674459     AOna    A    G        0      0        2 
  12  chr12_32674459     ASom    A    G        0      0        2 
  12  chr12_32674459     HCab    A    G        0      0        2 
  12  chr12_32674459     HPrz    A    G        0      0        2 
  12  chr12_32674459     ZBoe    A    G      0.5      1        2 
  12  chr12_32674459     ZGre    A    G        0      0        2 
  12  chr12_32674459     ZHar    A    G        0      0        2 
  12  chr12_32674459   Sample    A    G        0      0        2 
  12  chr12_32675918     AAsi    A    G        0      0        2 
  12  chr12_32675918     AKia    A    G        1      2        2 
  12  chr12_32675918     AOna    A    G      0.5      1        2 
  12  chr12_32675918     ASom    A    G        0      0        2 
  12  chr12_32675918     HCab    A    G        0      0        2 
  12  chr12_32675918     HPrz    A    G        0      0        2 
  12  chr12_32675918     ZBoe    A    G        0      0        2 
  12  chr12_32675918     ZGre    A    G        0      0        2 
  12  chr12_32675918     ZHar    A    G        0      0        2 
  12  chr12_32675918   Sample    A    G        0      0        2 
  12  chr12_32683106     AAsi    T    C        0      0        2 
  12  chr12_32683106     AKia    T    C        0      0        2 
  12  chr12_32683106     AOna    T    C        0      0        2 
  12  chr12_32683106     ASom    T    C        0      0        2 
  12  chr12_32683106     HCab    T    C        1      2        2 
  12  chr12_32683106     HPrz    T    C        1      2        2 
  12  chr12_32683106     ZBoe    T    C        0      0        2 
  12  chr12_32683106     ZGre    T    C        0      0        2 
  12  chr12_32683106     ZHar    T    C        0      0        2 
  12  chr12_32683106   Sample    T    C        0      0        2 
  12  chr12_32688580     AAsi    A    G        0      0        2 
  12  chr12_32688580     AKia    A    G        0      0        2 
  12  chr12_32688580     AOna    A    G        0      0        2 
  12  chr12_32688580     ASom    A    G        0      0        2 
  12  chr12_32688580     HCab    A    G        1      2        2 
  12  chr12_32688580     HPrz    A    G        1      2        2 
  12  chr12_32688580     ZBoe    A    G        0      0        2 
  12  chr12_32688580     ZGre    A    G        0      0        2 
  12  chr12_32688580     ZHar    A    G        0      0        2 
  12  chr12_32688580   Sample    A    G        0      0        2 
  12  chr12_32694399     AAsi    A    T        0      0        2 
  12  chr12_32694399     AKia    A    T        0      0        2 
  12  chr12_32694399     AOna    A    T      0.5      1        2 
  12  chr12_32694399     ASom    A    T        0      0        2 
  12  chr12_32694399     HCab    A    T        0      0        2 
  12  chr12_32694399     HPrz    A    T        0      0        2 
  12  chr12_32694399     ZBoe    A    T        0      0        2 
  12  chr12_32694399     ZGre    A    T        0      0        2 
  12  chr12_32694399     ZHar    A    T        0      0        2 
  12  chr12_32694399   Sample    A    T        0      0        2 
  12  chr12_32703701     AAsi    G    A        0      0        2 
  12  chr12_32703701     AKia    G    A      0.5      1        2 
  12  chr12_32703701     AOna    G    A        0      0        2 
  12  chr12_32703701     ASom    G    A        0      0        2 
  12  chr12_32703701     HCab    G    A        0      0        2 
  12  chr12_32703701     HPrz    G    A        0      0        2 
  12  chr12_32703701     ZBoe    G    A        0      0        2 
  12  chr12_32703701     ZGre    G    A        0      0        2 
  12  chr12_32703701     ZHar    G    A        0      0        2 
  12  chr12_32703701   Sample    G    A        0      0        2 
  12  chr12_32719714     AAsi    A    G        1      2        2 
  12  chr12_32719714     AKia    A    G        0      0        2 
  12  chr12_32719714     AOna    A    G        0      0        2 
  12  chr12_32719714     ASom    A    G        1      2        2 
  12  chr12_32719714     HCab    A    G        1      2        2 
  12  chr12_32719714     HPrz    A    G        0      0        2 
  12  chr12_32719714     ZBoe    A    G        0      0        2 
  12  chr12_32719714     ZGre    A    G        0      0        2 
  12  chr12_32719714     ZHar    A    G        0      0        2 
  12  chr12_32719714   Sample    A    G        1      2        2 
  12  chr12_32719717     AAsi    C    G        0      0        2 
  12  chr12_32719717     AKia    C    G        1      2        2 
  12  chr12_32719717     AOna    C    G        1      2        2 
  12  chr12_32719717     ASom    C    G        0      0        2 
  12  chr12_32719717     HCab    C    G        0      0        2 
  12  chr12_32719717     HPrz    C    G        0      0        2 
  12  chr12_32719717     ZBoe    C    G        0      0        2 
  12  chr12_32719717     ZGre    C    G        0      0        2 
  12  chr12_32719717     ZHar    C    G        0      0        2 
  12  chr12_32719717   Sample    C    G        0      0        2 
  12  chr12_32720081     AAsi    A    G        0      0        2 
  12  chr12_32720081     AKia    A    G        0      0        2 
  12  chr12_32720081     AOna    A    G        0      0        2 
  12  chr12_32720081     ASom    A    G        0      0        2 
  12  chr12_32720081     HCab    A    G        0      0        2 
  12  chr12_32720081     HPrz    A    G        1      2        2 
  12  chr12_32720081     ZBoe    A    G        0      0        2 
  12  chr12_32720081     ZGre    A    G        0      0        2 
  12  chr12_32720081     ZHar    A    G        0      0        2 
  12  chr12_32720081   Sample    A    G        0      0        2 
  12  chr12_32740374     AAsi    A    C        0      0        2 
  12  chr12_32740374     AKia    A    C        0      0        2 
  12  chr12_32740374     AOna    A    C        0      0        2 
  12  chr12_32740374     ASom    A    C        0      0        2 
  12  chr12_32740374     HCab    A    C        0      0        2 
  12  chr12_32740374     HPrz    A    C        0      0        2 
  12  chr12_32740374     ZBoe    A    C      0.5      1        2 
  12  chr12_32740374     ZGre    A    C        0      0        2 
  12  chr12_32740374     ZHar    A    C        0      0        2 
  12  chr12_32740374   Sample    A    C        0      0        2 
  12  chr12_32743576     AAsi    A    G        0      0        2 
  12  chr12_32743576     AKia    A    G        0      0        2 
  12  chr12_32743576     AOna    A    G        0      0        2 
  12  chr12_32743576     ASom    A    G        0      0        2 
  12  chr12_32743576     HCab    A    G      0.5      1        2 
  12  chr12_32743576     HPrz    A    G        1      2        2 
  12  chr12_32743576     ZBoe    A    G        0      0        2 
  12  chr12_32743576     ZGre    A    G        0      0        2 
  12  chr12_32743576     ZHar    A    G        0      0        2 
  12  chr12_32743576   Sample    A    G        0      0        2 
  12  chr12_32744202     AAsi    A    G        0      0        2 
  12  chr12_32744202     AKia    A    G        0      0        2 
  12  chr12_32744202     AOna    A    G        0      0        2 
  12  chr12_32744202     ASom    A    G        0      0        2 
  12  chr12_32744202     HCab    A    G        0      0        2 
  12  chr12_32744202     HPrz    A    G        0      0        2 
  12  chr12_32744202     ZBoe    A    G        0      0        2 
  12  chr12_32744202     ZGre    A    G        1      2        2 
  12  chr12_32744202     ZHar    A    G        0      0        2 
  12  chr12_32744202   Sample    A    G        0      0        2 
  12  chr12_32749757     AAsi    T    C      0.5      1        2 
  12  chr12_32749757     AKia    T    C        0      0        2 
  12  chr12_32749757     AOna    T    C        0      0        2 
  12  chr12_32749757     ASom    T    C      0.5      1        2 
  12  chr12_32749757     HCab    T    C        0      0        2 
  12  chr12_32749757     HPrz    T    C        0      0        2 
  12  chr12_32749757     ZBoe    T    C        0      0        2 
  12  chr12_32749757     ZGre    T    C        0      0        2 
  12  chr12_32749757     ZHar    T    C        0      0        2 
  12  chr12_32749757   Sample    T    C        1      2        2 
  12  chr12_32751244     AAsi    C    A        0      0        2 
  12  chr12_32751244     AKia    C    A        0      0        2 
  12  chr12_32751244     AOna    C    A        0      0        2 
  12  chr12_32751244     ASom    C    A      0.5      1        2 
  12  chr12_32751244     HCab    C    A        0      0        2 
  12  chr12_32751244     HPrz    C    A        0      0        2 
  12  chr12_32751244     ZBoe    C    A        0      0        2 
  12  chr12_32751244     ZGre    C    A        0      0        2 
  12  chr12_32751244     ZHar    C    A        0      0        2 
  12  chr12_32751244   Sample    C    A        0      0        2 
  12  chr12_32751768     AAsi    T    C        0      0        2 
  12  chr12_32751768     AKia    T    C        0      0        2 
  12  chr12_32751768     AOna    T    C        0      0        2 
  12  chr12_32751768     ASom    T    C        0      0        2 
  12  chr12_32751768     HCab    T    C        0      0        2 
  12  chr12_32751768     HPrz    T    C        0      0        2 
  12  chr12_32751768     ZBoe    T    C        0      0        2 
  12  chr12_32751768     ZGre    T    C        0      0        2 
  12  chr12_32751768     ZHar    T    C        1      2        2 
  12  chr12_32751768   Sample    T    C        0      0        2 
  12  chr12_32752145     AAsi    G    T        0      0        2 
  12  chr12_32752145     AKia    G    T        0      0        2 
  12  chr12_32752145     AOna    G    T        0      0        2 
  12  chr12_32752145     ASom    G    T        0      0        2 
  12  chr12_32752145     HCab    G    T        0      0        2 
  12  chr12_32752145     HPrz    G    T        0      0        2 
  12  chr12_32752145     ZBoe    G    T      0.5      1        2 
  12  chr12_32752145     ZGre    G    T        0      0        2 
  12  chr12_32752145     ZHar    G    T        0      0        2 
  12  chr12_32752145   Sample    G    T        0      0        2 
  12  chr12_32777712     AAsi    G    C        0      0        2 
  12  chr12_32777712     AKia    G    C        0      0        2 
  12  chr12_32777712     AOna    G    C        0      0        2 
  12  chr12_32777712     ASom    G    C        0      0        2 
  12  chr12_32777712     HCab    G    C        0      0        2 
  12  chr12_32777712     HPrz    G    C        0      0        2 
  12  chr12_32777712     ZBoe    G    C        1      2        2 
  12  chr12_32777712     ZGre    G    C        0      0        2 
  12  chr12_32777712     ZHar    G    C        0      0        2 
  12  chr12_32777712   Sample    G    C        0      0        2 
  12  chr12_32787096     AAsi    T    C        0      0        2 
  12  chr12_32787096     AKia    T    C        0      0        2 
  12  chr12_32787096     AOna    T    C        0      0        2 
  12  chr12_32787096     ASom    T    C        0      0        2 
  12  chr12_32787096     HCab    T    C        0      0        2 
  12  chr12_32787096     HPrz    T    C        0      0        2 
  12  chr12_32787096     ZBoe    T    C        0      0        2 
  12  chr12_32787096     ZGre    T    C        0      0        2 
  12  chr12_32787096     ZHar    T    C        1      2        2 
  12  chr12_32787096   Sample    T    C        0      0        2 
  12  chr12_32793240     AAsi    T    C        0      0        2 
  12  chr12_32793240     AKia    T    C        0      0        2 
  12  chr12_32793240     AOna    T    C        0      0        2 
  12  chr12_32793240     ASom    T    C        0      0        2 
  12  chr12_32793240     HCab    T    C        0      0        2 
  12  chr12_32793240     HPrz    T    C        0      0        2 
  12  chr12_32793240     ZBoe    T    C        0      0        2 
  12  chr12_32793240     ZGre    T    C        1      2        2 
  12  chr12_32793240     ZHar    T    C        0      0        2 
  12  chr12_32793240   Sample    T    C        0      0        2 
  12  chr12_32797078     AAsi    A    C        0      0        2 
  12  chr12_32797078     AKia    A    C      0.5      1        2 
  12  chr12_32797078     AOna    A    C        0      0        2 
  12  chr12_32797078     ASom    A    C        0      0        2 
  12  chr12_32797078     HCab    A    C        0      0        2 
  12  chr12_32797078     HPrz    A    C        0      0        2 
  12  chr12_32797078     ZBoe    A    C        0      0        2 
  12  chr12_32797078     ZGre    A    C        0      0        2 
  12  chr12_32797078     ZHar    A    C        0      0        2 
  12  chr12_32797078   Sample    A    C        0      0        2 
  12  chr12_32805211     AAsi    T    C        0      0        2 
  12  chr12_32805211     AKia    T    C        0      0        2 
  12  chr12_32805211     AOna    T    C        0      0        2 
  12  chr12_32805211     ASom    T    C        0      0        2 
  12  chr12_32805211     HCab    T    C      0.5      1        2 
  12  chr12_32805211     HPrz    T    C        1      2        2 
  12  chr12_32805211     ZBoe    T    C        0      0        2 
  12  chr12_32805211     ZGre    T    C        0      0        2 
  12  chr12_32805211     ZHar    T    C        0      0        2 
  12  chr12_32805211   Sample    T    C        0      0        2 
  12  chr12_32808291     AAsi    C    G        0      0        2 
  12  chr12_32808291     AKia    C    G        0      0        2 
  12  chr12_32808291     AOna    C    G        0      0        2 
  12  chr12_32808291     ASom    C    G        0      0        2 
  12  chr12_32808291     HCab    C    G        0      0        2 
  12  chr12_32808291     HPrz    C    G        0      0        2 
  12  chr12_32808291     ZBoe    C    G        1      2        2 
  12  chr12_32808291     ZGre    C    G        0      0        2 
  12  chr12_32808291     ZHar    C    G        0      0        2 
  12  chr12_32808291   Sample    C    G        0      0        2 
  12  chr12_32813847     AAsi    G    C        0      0        2 
  12  chr12_32813847     AKia    G    C        0      0        2 
  12  chr12_32813847     AOna    G    C        0      0        2 
  12  chr12_32813847     ASom    G    C        0      0        2 
  12  chr12_32813847     HCab    G    C        0      0        2 
  12  chr12_32813847     HPrz    G    C        0      0        2 
  12  chr12_32813847     ZBoe    G    C        0      0        2 
  12  chr12_32813847     ZGre    G    C        1      2        2 
  12  chr12_32813847     ZHar    G    C        0      0        2 
  12  chr12_32813847   Sample    G    C        0      0        2 
  12  chr12_32817076     AAsi    T    A        0      0        2 
  12  chr12_32817076     AKia    T    A        0      0        2 
  12  chr12_32817076     AOna    T    A        0      0        2 
  12  chr12_32817076     ASom    T    A        0      0        2 
  12  chr12_32817076     HCab    T    A        0      0        2 
  12  chr12_32817076     HPrz    T    A        0      0        2 
  12  chr12_32817076     ZBoe    T    A        0      0        2 
  12  chr12_32817076     ZGre    T    A        0      0        2 
  12  chr12_32817076     ZHar    T    A      0.5      1        2 
  12  chr12_32817076   Sample    T    A        0      0        2 
  12  chr12_32818607     AAsi    T    C        0      0        2 
  12  chr12_32818607     AKia    T    C        1      2        2 
  12  chr12_32818607     AOna    T    C        0      0        2 
  12  chr12_32818607     ASom    T    C        0      0        2 
  12  chr12_32818607     HCab    T    C        0      0        2 
  12  chr12_32818607     HPrz    T    C        0      0        2 
  12  chr12_32818607     ZBoe    T    C        0      0        2 
  12  chr12_32818607     ZGre    T    C        0      0        2 
  12  chr12_32818607     ZHar    T    C        0      0        2 
  12  chr12_32818607   Sample    T    C        0      0        2 
  12  chr12_32820510     AAsi    T    C        0      0        2 
  12  chr12_32820510     AKia    T    C        0      0        2 
  12  chr12_32820510     AOna    T    C        0      0        2 
  12  chr12_32820510     ASom    T    C        0      0        2 
  12  chr12_32820510     HCab    T    C        0      0        2 
  12  chr12_32820510     HPrz    T    C        0      0        2 
  12  chr12_32820510     ZBoe    T    C        1      2        2 
  12  chr12_32820510     ZGre    T    C        0      0        2 
  12  chr12_32820510     ZHar    T    C        0      0        2 
  12  chr12_32820510   Sample    T    C        0      0        2 
  12  chr12_32831672     AAsi    A    G        0      0        2 
  12  chr12_32831672     AKia    A    G        0      0        2 
  12  chr12_32831672     AOna    A    G        0      0        2 
  12  chr12_32831672     ASom    A    G        0      0        2 
  12  chr12_32831672     HCab    A    G        0      0        2 
  12  chr12_32831672     HPrz    A    G        0      0        2 
  12  chr12_32831672     ZBoe    A    G        0      0        2 
  12  chr12_32831672     ZGre    A    G      0.5      1        2 
  12  chr12_32831672     ZHar    A    G        0      0        2 
  12  chr12_32831672   Sample    A    G        0      0        2 
  12  chr12_32833382     AAsi    A    G        0      0        2 
  12  chr12_32833382     AKia    A    G        0      0        2 
  12  chr12_32833382     AOna    A    G        0      0        2 
  12  chr12_32833382     ASom    A    G        0      0        2 
  12  chr12_32833382     HCab    A    G        0      0        2 
  12  chr12_32833382     HPrz    A    G        0      0        2 
  12  chr12_32833382     ZBoe    A    G        0      0        2 
  12  chr12_32833382     ZGre    A    G      0.5      1        2 
  12  chr12_32833382     ZHar    A    G        0      0        2 
  12  chr12_32833382   Sample    A    G        0      0        2 
  12  chr12_32833612     AAsi    T    C        0      0        2 
  12  chr12_32833612     AKia    T    C      0.5      1        2 
  12  chr12_32833612     AOna    T    C      0.5      1        2 
  12  chr12_32833612     ASom    T    C        0      0        2 
  12  chr12_32833612     HCab    T    C        0      0        2 
  12  chr12_32833612     HPrz    T    C        0      0        2 
  12  chr12_32833612     ZBoe    T    C        0      0        2 
  12  chr12_32833612     ZGre    T    C        0      0        2 
  12  chr12_32833612     ZHar    T    C        0      0        2 
  12  chr12_32833612   Sample    T    C        0      0        2 
  12  chr12_32837527     AAsi    C    T        0      0        2 
  12  chr12_32837527     AKia    C    T        0      0        2 
  12  chr12_32837527     AOna    C    T        0      0        2 
  12  chr12_32837527     ASom    C    T        0      0        2 
  12  chr12_32837527     HCab    C    T        0      0        2 
  12  chr12_32837527     HPrz    C    T        0      0        2 
  12  chr12_32837527     ZBoe    C    T        0      0        2 
  12  chr12_32837527     ZGre    C    T        0      0        2 
  12  chr12_32837527     ZHar    C    T        1      2        2 
  12  chr12_32837527   Sample    C    T        0      0        2 
  12  chr12_32842118     AAsi    C    G        0      0        2 
  12  chr12_32842118     AKia    C    G        1      2        2 
  12  chr12_32842118     AOna    C    G        1      2        2 
  12  chr12_32842118     ASom    C    G        0      0        2 
  12  chr12_32842118     HCab    C    G        0      0        2 
  12  chr12_32842118     HPrz    C    G        0      0        2 
  12  chr12_32842118     ZBoe    C    G        0      0        2 
  12  chr12_32842118     ZGre    C    G        0      0        2 
  12  chr12_32842118     ZHar    C    G        0      0        2 
  12  chr12_32842118   Sample    C    G        0      0        2 
  12  chr12_32843808     AAsi    A    G        0      0        2 
  12  chr12_32843808     AKia    A    G        0      0        2 
  12  chr12_32843808     AOna    A    G        0      0        2 
  12  chr12_32843808     ASom    A    G        0      0        2 
  12  chr12_32843808     HCab    A    G      0.5      1        2 
  12  chr12_32843808     HPrz    A    G        0      0        2 
  12  chr12_32843808     ZBoe    A    G        0      0        2 
  12  chr12_32843808     ZGre    A    G        0      0        2 
  12  chr12_32843808     ZHar    A    G        0      0        2 
  12  chr12_32843808   Sample    A    G        0      0        2 
  12  chr12_32849514     AAsi    T    G        0      0        2 
  12  chr12_32849514     AKia    T    G        0      0        2 
  12  chr12_32849514     AOna    T    G        0      0        2 
  12  chr12_32849514     ASom    T    G        0      0        2 
  12  chr12_32849514     HCab    T    G        0      0        2 
  12  chr12_32849514     HPrz    T    G        0      0        2 
  12  chr12_32849514     ZBoe    T    G      0.5      1        2 
  12  chr12_32849514     ZGre    T    G        0      0        2 
  12  chr12_32849514     ZHar    T    G        0      0        2 
  12  chr12_32849514   Sample    T    G        0      0        2 
  12  chr12_32851761     AAsi    A    T        0      0        2 
  12  chr12_32851761     AKia    A    T        0      0        2 
  12  chr12_32851761     AOna    A    T        0      0        2 
  12  chr12_32851761     ASom    A    T        0      0        2 
  12  chr12_32851761     HCab    A    T        0      0        2 
  12  chr12_32851761     HPrz    A    T        0      0        2 
  12  chr12_32851761     ZBoe    A    T        0      0        2 
  12  chr12_32851761     ZGre    A    T      0.5      1        2 
  12  chr12_32851761     ZHar    A    T        0      0        2 
  12  chr12_32851761   Sample    A    T        0      0        2 
  12  chr12_32853703     AAsi    T    G        0      0        2 
  12  chr12_32853703     AKia    T    G        0      0        2 
  12  chr12_32853703     AOna    T    G        0      0        2 
  12  chr12_32853703     ASom    T    G        0      0        2 
  12  chr12_32853703     HCab    T    G        1      2        2 
  12  chr12_32853703     HPrz    T    G        1      2        2 
  12  chr12_32853703     ZBoe    T    G        0      0        2 
  12  chr12_32853703     ZGre    T    G        0      0        2 
  12  chr12_32853703     ZHar    T    G        0      0        2 
  12  chr12_32853703   Sample    T    G        0      0        2 
  12  chr12_32855562     AAsi    C    T        0      0        2 
  12  chr12_32855562     AKia    C    T        0      0        2 
  12  chr12_32855562     AOna    C    T        0      0        2 
  12  chr12_32855562     ASom    C    T        0      0        2 
  12  chr12_32855562     HCab    C    T        1      2        2 
  12  chr12_32855562     HPrz    C    T        1      2        2 
  12  chr12_32855562     ZBoe    C    T        0      0        2 
  12  chr12_32855562     ZGre    C    T        0      0        2 
  12  chr12_32855562     ZHar    C    T        0      0        2 
  12  chr12_32855562   Sample    C    T        0      0        2 
  12  chr12_32860297     AAsi    T    C        0      0        2 
  12  chr12_32860297     AKia    T    C        1      2        2 
  12  chr12_32860297     AOna    T    C        1      2        2 
  12  chr12_32860297     ASom    T    C        0      0        2 
  12  chr12_32860297     HCab    T    C        0      0        2 
  12  chr12_32860297     HPrz    T    C        0      0        2 
  12  chr12_32860297     ZBoe    T    C        0      0        2 
  12  chr12_32860297     ZGre    T    C        0      0        2 
  12  chr12_32860297     ZHar    T    C        0      0        2 
  12  chr12_32860297   Sample    T    C        0      0        2 
  12  chr12_32865773     AAsi    A    T        0      0        2 
  12  chr12_32865773     AKia    A    T        1      2        2 
  12  chr12_32865773     AOna    A    T        1      2        2 
  12  chr12_32865773     ASom    A    T        0      0        2 
  12  chr12_32865773     HCab    A    T        0      0        2 
  12  chr12_32865773     HPrz    A    T        0      0        2 
  12  chr12_32865773     ZBoe    A    T        0      0        2 
  12  chr12_32865773     ZGre    A    T        0      0        2 
  12  chr12_32865773     ZHar    A    T        0      0        2 
  12  chr12_32865773   Sample    A    T        0      0        2 
  12  chr12_32866357     AAsi    T    A        0      0        2 
  12  chr12_32866357     AKia    T    A        0      0        2 
  12  chr12_32866357     AOna    T    A        0      0        2 
  12  chr12_32866357     ASom    T    A        0      0        2 
  12  chr12_32866357     HCab    T    A        1      2        2 
  12  chr12_32866357     HPrz    T    A        1      2        2 
  12  chr12_32866357     ZBoe    T    A        0      0        2 
  12  chr12_32866357     ZGre    T    A        0      0        2 
  12  chr12_32866357     ZHar    T    A        0      0        2 
  12  chr12_32866357   Sample    T    A        0      0        2 
  12  chr12_32869820     AAsi    G    T        0      0        2 
  12  chr12_32869820     AKia    G    T        0      0        2 
  12  chr12_32869820     AOna    G    T        0      0        2 
  12  chr12_32869820     ASom    G    T        0      0        2 
  12  chr12_32869820     HCab    G    T        1      2        2 
  12  chr12_32869820     HPrz    G    T        1      2        2 
  12  chr12_32869820     ZBoe    G    T        0      0        2 
  12  chr12_32869820     ZGre    G    T        0      0        2 
  12  chr12_32869820     ZHar    G    T        0      0        2 
  12  chr12_32869820   Sample    G    T        0      0        2 
  12  chr12_32877098     AAsi    T    C        0      0        2 
  12  chr12_32877098     AKia    T    C        0      0        2 
  12  chr12_32877098     AOna    T    C        0      0        2 
  12  chr12_32877098     ASom    T    C        0      0        2 
  12  chr12_32877098     HCab    T    C        0      0        2 
  12  chr12_32877098     HPrz    T    C        0      0        2 
  12  chr12_32877098     ZBoe    T    C        0      0        2 
  12  chr12_32877098     ZGre    T    C        0      0        2 
  12  chr12_32877098     ZHar    T    C      0.5      1        2 
  12  chr12_32877098   Sample    T    C        0      0        2 
  12  chr12_32886801     AAsi    A    G        0      0        2 
  12  chr12_32886801     AKia    A    G        0      0        2 
  12  chr12_32886801     AOna    A    G        0      0        2 
  12  chr12_32886801     ASom    A    G        0      0        2 
  12  chr12_32886801     HCab    A    G        0      0        2 
  12  chr12_32886801     HPrz    A    G        0      0        2 
  12  chr12_32886801     ZBoe    A    G        0      0        2 
  12  chr12_32886801     ZGre    A    G        1      2        2 
  12  chr12_32886801     ZHar    A    G        0      0        2 
  12  chr12_32886801   Sample    A    G        0      0        2 
  12  chr12_32893964     AAsi    G    A        0      0        2 
  12  chr12_32893964     AKia    G    A        1      2        2 
  12  chr12_32893964     AOna    G    A        1      2        2 
  12  chr12_32893964     ASom    G    A        0      0        2 
  12  chr12_32893964     HCab    G    A        0      0        2 
  12  chr12_32893964     HPrz    G    A        0      0        2 
  12  chr12_32893964     ZBoe    G    A        0      0        2 
  12  chr12_32893964     ZGre    G    A        0      0        2 
  12  chr12_32893964     ZHar    G    A        0      0        2 
  12  chr12_32893964   Sample    G    A        0      0        2 
  12  chr12_32896216     AAsi    A    T        0      0        2 
  12  chr12_32896216     AKia    A    T        0      0        2 
  12  chr12_32896216     AOna    A    T        0      0        2 
  12  chr12_32896216     ASom    A    T        0      0        2 
  12  chr12_32896216     HCab    A    T        1      2        2 
  12  chr12_32896216     HPrz    A    T        1      2        2 
  12  chr12_32896216     ZBoe    A    T        0      0        2 
  12  chr12_32896216     ZGre    A    T        0      0        2 
  12  chr12_32896216     ZHar    A    T        0      0        2 
  12  chr12_32896216   Sample    A    T        0      0        2 
  12  chr12_32902086     AAsi    G    A        0      0        2 
  12  chr12_32902086     AKia    G    A        0      0        2 
  12  chr12_32902086     AOna    G    A        0      0        2 
  12  chr12_32902086     ASom    G    A        0      0        2 
  12  chr12_32902086     HCab    G    A      0.5      1        2 
  12  chr12_32902086     HPrz    G    A        0      0        2 
  12  chr12_32902086     ZBoe    G    A        0      0        2 
  12  chr12_32902086     ZGre    G    A        0      0        2 
  12  chr12_32902086     ZHar    G    A        0      0        2 
  12  chr12_32902086   Sample    G    A        0      0        2 
  12  chr12_32907354     AAsi    T    C        0      0        2 
  12  chr12_32907354     AKia    T    C        0      0        2 
  12  chr12_32907354     AOna    T    C        0      0        2 
  12  chr12_32907354     ASom    T    C        0      0        2 
  12  chr12_32907354     HCab    T    C        1      2        2 
  12  chr12_32907354     HPrz    T    C        1      2        2 
  12  chr12_32907354     ZBoe    T    C        0      0        2 
  12  chr12_32907354     ZGre    T    C        0      0        2 
  12  chr12_32907354     ZHar    T    C        0      0        2 
  12  chr12_32907354   Sample    T    C        0      0        2 
  12  chr12_32907726     AAsi    A    G        0      0        2 
  12  chr12_32907726     AKia    A    G        0      0        2 
  12  chr12_32907726     AOna    A    G        0      0        2 
  12  chr12_32907726     ASom    A    G        0      0        2 
  12  chr12_32907726     HCab    A    G        0      0        2 
  12  chr12_32907726     HPrz    A    G        0      0        2 
  12  chr12_32907726     ZBoe    A    G        0      0        2 
  12  chr12_32907726     ZGre    A    G        0      0        2 
  12  chr12_32907726     ZHar    A    G        1      2        2 
  12  chr12_32907726   Sample    A    G        0      0        2 
  12  chr12_32915171     AAsi    G    A        0      0        2 
  12  chr12_32915171     AKia    G    A        0      0        2 
  12  chr12_32915171     AOna    G    A        1      2        2 
  12  chr12_32915171     ASom    G    A        0      0        2 
  12  chr12_32915171     HCab    G    A        0      0        2 
  12  chr12_32915171     HPrz    G    A        0      0        2 
  12  chr12_32915171     ZBoe    G    A        0      0        2 
  12  chr12_32915171     ZGre    G    A        0      0        2 
  12  chr12_32915171     ZHar    G    A        0      0        2 
  12  chr12_32915171   Sample    G    A        0      0        2 
  12  chr12_32921017     AAsi    T    A        0      0        2 
  12  chr12_32921017     AKia    T    A        0      0        2 
  12  chr12_32921017     AOna    T    A        0      0        2 
  12  chr12_32921017     ASom    T    A        0      0        2 
  12  chr12_32921017     HCab    T    A        0      0        2 
  12  chr12_32921017     HPrz    T    A        0      0        2 
  12  chr12_32921017     ZBoe    T    A      0.5      1        2 
  12  chr12_32921017     ZGre    T    A        0      0        2 
  12  chr12_32921017     ZHar    T    A        0      0        2 
  12  chr12_32921017   Sample    T    A        0      0        2 
  12  chr12_32941832     AAsi    T    C        0      0        2 
  12  chr12_32941832     AKia    T    C        0      0        2 
  12  chr12_32941832     AOna    T    C        0      0        2 
  12  chr12_32941832     ASom    T    C        0      0        2 
  12  chr12_32941832     HCab    T    C        1      2        2 
  12  chr12_32941832     HPrz    T    C        1      2        2 
  12  chr12_32941832     ZBoe    T    C        0      0        2 
  12  chr12_32941832     ZGre    T    C        0      0        2 
  12  chr12_32941832     ZHar    T    C        0      0        2 
  12  chr12_32941832   Sample    T    C        0      0        2 
  12  chr12_32955601     AAsi    A    G        0      0        2 
  12  chr12_32955601     AKia    A    G        0      0        2 
  12  chr12_32955601     AOna    A    G        0      0        2 
  12  chr12_32955601     ASom    A    G        0      0        2 
  12  chr12_32955601     HCab    A    G        1      2        2 
  12  chr12_32955601     HPrz    A    G        1      2        2 
  12  chr12_32955601     ZBoe    A    G        0      0        2 
  12  chr12_32955601     ZGre    A    G        0      0        2 
  12  chr12_32955601     ZHar    A    G        0      0        2 
  12  chr12_32955601   Sample    A    G        0      0        2 
  12  chr12_32961634     AAsi    A    G        0      0        2 
  12  chr12_32961634     AKia    A    G        0      0        2 
  12  chr12_32961634     AOna    A    G        0      0        2 
  12  chr12_32961634     ASom    A    G        0      0        2 
  12  chr12_32961634     HCab    A    G        0      0        2 
  12  chr12_32961634     HPrz    A    G        0      0        2 
  12  chr12_32961634     ZBoe    A    G        1      2        2 
  12  chr12_32961634     ZGre    A    G        0      0        2 
  12  chr12_32961634     ZHar    A    G        0      0        2 
  12  chr12_32961634   Sample    A    G        0      0        2 
  12  chr12_32975787     AAsi    G    T        0      0        2 
  12  chr12_32975787     AKia    G    T        0      0        2 
  12  chr12_32975787     AOna    G    T        0      0        2 
  12  chr12_32975787     ASom    G    T      0.5      1        2 
  12  chr12_32975787     HCab    G    T        0      0        2 
  12  chr12_32975787     HPrz    G    T        0      0        2 
  12  chr12_32975787     ZBoe    G    T        0      0        2 
  12  chr12_32975787     ZGre    G    T        0      0        2 
  12  chr12_32975787     ZHar    G    T        0      0        2 
  12  chr12_32975787   Sample    G    T        0      0        2 
  12  chr12_32986764     AAsi    T    C      0.5      1        2 
  12  chr12_32986764     AKia    T    C        0      0        2 
  12  chr12_32986764     AOna    T    C        0      0        2 
  12  chr12_32986764     ASom    T    C      0.5      1        2 
  12  chr12_32986764     HCab    T    C        0      0        2 
  12  chr12_32986764     HPrz    T    C        0      0        2 
  12  chr12_32986764     ZBoe    T    C        0      0        2 
  12  chr12_32986764     ZGre    T    C        0      0        2 
  12  chr12_32986764     ZHar    T    C        0      0        2 
  12  chr12_32986764   Sample    T    C        0      0        2 
  12  chr12_32996277     AAsi    A    G        0      0        2 
  12  chr12_32996277     AKia    A    G        0      0        2 
  12  chr12_32996277     AOna    A    G        0      0        2 
  12  chr12_32996277     ASom    A    G        0      0        2 
  12  chr12_32996277     HCab    A    G        1      2        2 
  12  chr12_32996277     HPrz    A    G        1      2        2 
  12  chr12_32996277     ZBoe    A    G        0      0        2 
  12  chr12_32996277     ZGre    A    G        0      0        2 
  12  chr12_32996277     ZHar    A    G        0      0        2 
  12  chr12_32996277   Sample    A    G        0      0        2 
  12  chr12_33015629     AAsi    T    C        0      0        2 
  12  chr12_33015629     AKia    T    C        0      0        2 
  12  chr12_33015629     AOna    T    C        0      0        2 
  12  chr12_33015629     ASom    T    C        0      0        2 
  12  chr12_33015629     HCab    T    C        1      2        2 
  12  chr12_33015629     HPrz    T    C        1      2        2 
  12  chr12_33015629     ZBoe    T    C        0      0        2 
  12  chr12_33015629     ZGre    T    C        0      0        2 
  12  chr12_33015629     ZHar    T    C        0      0        2 
  12  chr12_33015629   Sample    T    C        0      0        2 
  12  chr12_33021798     AAsi    A    G      0.5      1        2 
  12  chr12_33021798     AKia    A    G        0      0        2 
  12  chr12_33021798     AOna    A    G        0      0        2 
  12  chr12_33021798     ASom    A    G        0      0        2 
  12  chr12_33021798     HCab    A    G        0      0        2 
  12  chr12_33021798     HPrz    A    G        0      0        2 
  12  chr12_33021798     ZBoe    A    G        0      0        2 
  12  chr12_33021798     ZGre    A    G        0      0        2 
  12  chr12_33021798     ZHar    A    G        0      0        2 
  12  chr12_33021798   Sample    A    G        1      2        2 
  12  chr12_33025714     AAsi    A    C        0      0        2 
  12  chr12_33025714     AKia    A    C        0      0        2 
  12  chr12_33025714     AOna    A    C        0      0        2 
  12  chr12_33025714     ASom    A    C        0      0        2 
  12  chr12_33025714     HCab    A    C        0      0        2 
  12  chr12_33025714     HPrz    A    C        0      0        2 
  12  chr12_33025714     ZBoe    A    C        1      2        2 
  12  chr12_33025714     ZGre    A    C        1      2        2 
  12  chr12_33025714     ZHar    A    C        1      2        2 
  12  chr12_33025714   Sample    A    C        0      0        2 
  12  chr12_33030516     AAsi    T    C        0      0        2 
  12  chr12_33030516     AKia    T    C        0      0        2 
  12  chr12_33030516     AOna    T    C        0      0        2 
  12  chr12_33030516     ASom    T    C        0      0        2 
  12  chr12_33030516     HCab    T    C        0      0        2 
  12  chr12_33030516     HPrz    T    C        0      0        2 
  12  chr12_33030516     ZBoe    T    C        0      0        2 
  12  chr12_33030516     ZGre    T    C        1      2        2 
  12  chr12_33030516     ZHar    T    C        0      0        2 
  12  chr12_33030516   Sample    T    C        0      0        2 
  12  chr12_33031463     AAsi    C    T        0      0        2 
  12  chr12_33031463     AKia    C    T        0      0        2 
  12  chr12_33031463     AOna    C    T        0      0        2 
  12  chr12_33031463     ASom    C    T        0      0        2 
  12  chr12_33031463     HCab    C    T        1      2        2 
  12  chr12_33031463     HPrz    C    T        1      2        2 
  12  chr12_33031463     ZBoe    C    T        0      0        2 
  12  chr12_33031463     ZGre    C    T        0      0        2 
  12  chr12_33031463     ZHar    C    T        0      0        2 
  12  chr12_33031463   Sample    C    T        0      0        2 
  12  chr12_33033632     AAsi    T    C        1      2        2 
  12  chr12_33033632     AKia    T    C        1      2        2 
  12  chr12_33033632     AOna    T    C        1      2        2 
  12  chr12_33033632     ASom    T    C        1      2        2 
  12  chr12_33033632     HCab    T    C        0      0        2 
  12  chr12_33033632     HPrz    T    C        0      0        2 
  12  chr12_33033632     ZBoe    T    C        0      0        2 
  12  chr12_33033632     ZGre    T    C        0      0        2 
  12  chr12_33033632     ZHar    T    C        0      0        2 
  12  chr12_33033632   Sample    T    C        1      2        2 
  12  chr12_33037319     AAsi    T    A        0      0        2 
  12  chr12_33037319     AKia    T    A        1      2        2 
  12  chr12_33037319     AOna    T    A        0      0        2 
  12  chr12_33037319     ASom    T    A        0      0        2 
  12  chr12_33037319     HCab    T    A        0      0        2 
  12  chr12_33037319     HPrz    T    A        0      0        2 
  12  chr12_33037319     ZBoe    T    A        0      0        2 
  12  chr12_33037319     ZGre    T    A        0      0        2 
  12  chr12_33037319     ZHar    T    A        0      0        2 
  12  chr12_33037319   Sample    T    A        0      0        2 
  12  chr12_33037794     AAsi    T    C        1      2        2 
  12  chr12_33037794     AKia    T    C        1      2        2 
  12  chr12_33037794     AOna    T    C        1      2        2 
  12  chr12_33037794     ASom    T    C        1      2        2 
  12  chr12_33037794     HCab    T    C        0      0        2 
  12  chr12_33037794     HPrz    T    C        0      0        2 
  12  chr12_33037794     ZBoe    T    C        0      0        2 
  12  chr12_33037794     ZGre    T    C        0      0        2 
  12  chr12_33037794     ZHar    T    C        0      0        2 
  12  chr12_33037794   Sample    T    C        1      2        2 
  12  chr12_33046330     AAsi    C    T        0      0        2 
  12  chr12_33046330     AKia    C    T        1      2        2 
  12  chr12_33046330     AOna    C    T        1      2        2 
  12  chr12_33046330     ASom    C    T        0      0        2 
  12  chr12_33046330     HCab    C    T        0      0        2 
  12  chr12_33046330     HPrz    C    T        0      0        2 
  12  chr12_33046330     ZBoe    C    T        0      0        2 
  12  chr12_33046330     ZGre    C    T        0      0        2 
  12  chr12_33046330     ZHar    C    T        0      0        2 
  12  chr12_33046330   Sample    C    T        0      0        2 
  12  chr12_33048586     AAsi    A    T        0      0        2 
  12  chr12_33048586     AKia    A    T        0      0        2 
  12  chr12_33048586     AOna    A    T        0      0        2 
  12  chr12_33048586     ASom    A    T      0.5      1        2 
  12  chr12_33048586     HCab    A    T        0      0        2 
  12  chr12_33048586     HPrz    A    T        0      0        2 
  12  chr12_33048586     ZBoe    A    T        0      0        2 
  12  chr12_33048586     ZGre    A    T        0      0        2 
  12  chr12_33048586     ZHar    A    T        0      0        2 
  12  chr12_33048586   Sample    A    T        0      0        2 
  12  chr12_33050570     AAsi    C    T        0      0        2 
  12  chr12_33050570     AKia    C    T        0      0        2 
  12  chr12_33050570     AOna    C    T        0      0        2 
  12  chr12_33050570     ASom    C    T        0      0        2 
  12  chr12_33050570     HCab    C    T        0      0        2 
  12  chr12_33050570     HPrz    C    T        0      0        2 
  12  chr12_33050570     ZBoe    C    T        0      0        2 
  12  chr12_33050570     ZGre    C    T      0.5      1        2 
  12  chr12_33050570     ZHar    C    T        0      0        2 
  12  chr12_33050570   Sample    C    T        0      0        2 
  12  chr12_33051979     AAsi    C    T        0      0        2 
  12  chr12_33051979     AKia    C    T        1      2        2 
  12  chr12_33051979     AOna    C    T      0.5      1        2 
  12  chr12_33051979     ASom    C    T        0      0        2 
  12  chr12_33051979     HCab    C    T        0      0        2 
  12  chr12_33051979     HPrz    C    T        0      0        2 
  12  chr12_33051979     ZBoe    C    T        0      0        2 
  12  chr12_33051979     ZGre    C    T        0      0        2 
  12  chr12_33051979     ZHar    C    T        0      0        2 
  12  chr12_33051979   Sample    C    T        0      0        2 
  12  chr12_33052406     AAsi    G    C      0.5      1        2 
  12  chr12_33052406     AKia    G    C        0      0        2 
  12  chr12_33052406     AOna    G    C        0      0        2 
  12  chr12_33052406     ASom    G    C        0      0        2 
  12  chr12_33052406     HCab    G    C        0      0        2 
  12  chr12_33052406     HPrz    G    C        0      0        2 
  12  chr12_33052406     ZBoe    G    C        0      0        2 
  12  chr12_33052406     ZGre    G    C        0      0        2 
  12  chr12_33052406     ZHar    G    C        0      0        2 
  12  chr12_33052406   Sample    G    C        1      2        2 
  12  chr12_33074408     AAsi    A    G        0      0        2 
  12  chr12_33074408     AKia    A    G        0      0        2 
  12  chr12_33074408     AOna    A    G        0      0        2 
  12  chr12_33074408     ASom    A    G        0      0        2 
  12  chr12_33074408     HCab    A    G        0      0        2 
  12  chr12_33074408     HPrz    A    G        0      0        2 
  12  chr12_33074408     ZBoe    A    G        0      0        2 
  12  chr12_33074408     ZGre    A    G      0.5      1        2 
  12  chr12_33074408     ZHar    A    G        0      0        2 
  12  chr12_33074408   Sample    A    G        0      0        2 
  12  chr12_33076672     AAsi    A    G        0      0        2 
  12  chr12_33076672     AKia    A    G        0      0        2 
  12  chr12_33076672     AOna    A    G        0      0        2 
  12  chr12_33076672     ASom    A    G        0      0        2 
  12  chr12_33076672     HCab    A    G        1      2        2 
  12  chr12_33076672     HPrz    A    G        1      2        2 
  12  chr12_33076672     ZBoe    A    G        0      0        2 
  12  chr12_33076672     ZGre    A    G        0      0        2 
  12  chr12_33076672     ZHar    A    G        0      0        2 
  12  chr12_33076672   Sample    A    G        0      0        2 
  12  chr12_33080129     AAsi    A    G        0      0        2 
  12  chr12_33080129     AKia    A    G        0      0        2 
  12  chr12_33080129     AOna    A    G        0      0        2 
  12  chr12_33080129     ASom    A    G        0      0        2 
  12  chr12_33080129     HCab    A    G        0      0        2 
  12  chr12_33080129     HPrz    A    G        0      0        2 
  12  chr12_33080129     ZBoe    A    G        1      2        2 
  12  chr12_33080129     ZGre    A    G        0      0        2 
  12  chr12_33080129     ZHar    A    G        0      0        2 
  12  chr12_33080129   Sample    A    G        0      0        2 
  12  chr12_33083574     AAsi    A    G        0      0        2 
  12  chr12_33083574     AKia    A    G        0      0        2 
  12  chr12_33083574     AOna    A    G      0.5      1        2 
  12  chr12_33083574     ASom    A    G        0      0        2 
  12  chr12_33083574     HCab    A    G        0      0        2 
  12  chr12_33083574     HPrz    A    G        0      0        2 
  12  chr12_33083574     ZBoe    A    G        0      0        2 
  12  chr12_33083574     ZGre    A    G        0      0        2 
  12  chr12_33083574     ZHar    A    G        0      0        2 
  12  chr12_33083574   Sample    A    G        0      0        2 
  13    chr13_133772     AAsi    C    G        0      0        2 
  13    chr13_133772     AKia    C    G        0      0        2 
  13    chr13_133772     AOna    C    G        0      0        2 
  13    chr13_133772     ASom    C    G        0      0        2 
  13    chr13_133772     HCab    C    G      0.5      1        2 
  13    chr13_133772     HPrz    C    G        0      0        2 
  13    chr13_133772     ZBoe    C    G        0      0        2 
  13    chr13_133772     ZGre    C    G        0      0        2 
  13    chr13_133772     ZHar    C    G        0      0        2 
  13    chr13_133772   Sample    C    G        0      0        2 
  13    chr13_135444     AAsi    A    G        0      0        2 
  13    chr13_135444     AKia    A    G        0      0        2 
  13    chr13_135444     AOna    A    G        1      2        2 
  13    chr13_135444     ASom    A    G        0      0        2 
  13    chr13_135444     HCab    A    G        0      0        2 
  13    chr13_135444     HPrz    A    G        0      0        2 
  13    chr13_135444     ZBoe    A    G        0      0        2 
  13    chr13_135444     ZGre    A    G        0      0        2 
  13    chr13_135444     ZHar    A    G        0      0        2 
  13    chr13_135444   Sample    A    G        0      0        2 
  13    chr13_135504     AAsi    G    A        0      0        2 
  13    chr13_135504     AKia    G    A        0      0        2 
  13    chr13_135504     AOna    G    A        0      0        2 
  13    chr13_135504     ASom    G    A        0      0        2 
  13    chr13_135504     HCab    G    A        1      2        2 
  13    chr13_135504     HPrz    G    A        1      2        2 
  13    chr13_135504     ZBoe    G    A        0      0        2 
  13    chr13_135504     ZGre    G    A        0      0        2 
  13    chr13_135504     ZHar    G    A        0      0        2 
  13    chr13_135504   Sample    G    A        0      0        2 
  13    chr13_138920     AAsi    A    T        0      0        2 
  13    chr13_138920     AKia    A    T        0      0        2 
  13    chr13_138920     AOna    A    T        0      0        2 
  13    chr13_138920     ASom    A    T        0      0        2 
  13    chr13_138920     HCab    A    T        0      0        2 
  13    chr13_138920     HPrz    A    T        0      0        2 
  13    chr13_138920     ZBoe    A    T        0      0        2 
  13    chr13_138920     ZGre    A    T        1      2        2 
  13    chr13_138920     ZHar    A    T        0      0        2 
  13    chr13_138920   Sample    A    T        0      0        2 
  13    chr13_141552     AAsi    A    T        0      0        2 
  13    chr13_141552     AKia    A    T        1      2        2 
  13    chr13_141552     AOna    A    T        1      2        2 
  13    chr13_141552     ASom    A    T        0      0        2 
  13    chr13_141552     HCab    A    T        0      0        2 
  13    chr13_141552     HPrz    A    T        0      0        2 
  13    chr13_141552     ZBoe    A    T        0      0        2 
  13    chr13_141552     ZGre    A    T        0      0        2 
  13    chr13_141552     ZHar    A    T        0      0        2 
  13    chr13_141552   Sample    A    T        0      0        2 
  13    chr13_147612     AAsi    A    G        0      0        2 
  13    chr13_147612     AKia    A    G        0      0        2 
  13    chr13_147612     AOna    A    G        0      0        2 
  13    chr13_147612     ASom    A    G        0      0        2 
  13    chr13_147612     HCab    A    G        1      2        2 
  13    chr13_147612     HPrz    A    G        1      2        2 
  13    chr13_147612     ZBoe    A    G        0      0        2 
  13    chr13_147612     ZGre    A    G        0      0        2 
  13    chr13_147612     ZHar    A    G        1      2        2 
  13    chr13_147612   Sample    A    G        0      0        2 
  13    chr13_151252     AAsi    T    C        0      0        2 
  13    chr13_151252     AKia    T    C        0      0        2 
  13    chr13_151252     AOna    T    C        0      0        2 
  13    chr13_151252     ASom    T    C        0      0        2 
  13    chr13_151252     HCab    T    C        0      0        2 
  13    chr13_151252     HPrz    T    C        0      0        2 
  13    chr13_151252     ZBoe    T    C        0      0        2 
  13    chr13_151252     ZGre    T    C        1      2        2 
  13    chr13_151252     ZHar    T    C        0      0        2 
  13    chr13_151252   Sample    T    C        0      0        2 
  13    chr13_155219     AAsi    T    C        0      0        2 
  13    chr13_155219     AKia    T    C        0      0        2 
  13    chr13_155219     AOna    T    C        0      0        2 
  13    chr13_155219     ASom    T    C        0      0        2 
  13    chr13_155219     HCab    T    C        0      0        2 
  13    chr13_155219     HPrz    T    C        0      0        2 
  13    chr13_155219     ZBoe    T    C      0.5      1        2 
  13    chr13_155219     ZGre    T    C        0      0        2 
  13    chr13_155219     ZHar    T    C        0      0        2 
  13    chr13_155219   Sample    T    C        0      0        2 
  13    chr13_160496     AAsi    C    T        0      0        2 
  13    chr13_160496     AKia    C    T        0      0        2 
  13    chr13_160496     AOna    C    T        0      0        2 
  13    chr13_160496     ASom    C    T        0      0        2 
  13    chr13_160496     HCab    C    T        1      2        2 
  13    chr13_160496     HPrz    C    T        1      2        2 
  13    chr13_160496     ZBoe    C    T        0      0        2 
  13    chr13_160496     ZGre    C    T        0      0        2 
  13    chr13_160496     ZHar    C    T        0      0        2 
  13    chr13_160496   Sample    C    T        0      0        2 
  13    chr13_165430     AAsi    C    G        0      0        2 
  13    chr13_165430     AKia    C    G        0      0        2 
  13    chr13_165430     AOna    C    G        0      0        2 
  13    chr13_165430     ASom    C    G        0      0        2 
  13    chr13_165430     HCab    C    G      0.5      1        2 
  13    chr13_165430     HPrz    C    G        0      0        2 
  13    chr13_165430     ZBoe    C    G        0      0        2 
  13    chr13_165430     ZGre    C    G        0      0        2 
  13    chr13_165430     ZHar    C    G        0      0        2 
  13    chr13_165430   Sample    C    G        0      0        2 
  13    chr13_166597     AAsi    C    G        0      0        2 
  13    chr13_166597     AKia    C    G        1      2        2 
  13    chr13_166597     AOna    C    G        1      2        2 
  13    chr13_166597     ASom    C    G        0      0        2 
  13    chr13_166597     HCab    C    G        0      0        2 
  13    chr13_166597     HPrz    C    G        0      0        2 
  13    chr13_166597     ZBoe    C    G        0      0        2 
  13    chr13_166597     ZGre    C    G        0      0        2 
  13    chr13_166597     ZHar    C    G        0      0        2 
  13    chr13_166597   Sample    C    G        0      0        2 
  13    chr13_168262     AAsi    C    A        0      0        2 
  13    chr13_168262     AKia    C    A        0      0        2 
  13    chr13_168262     AOna    C    A        0      0        2 
  13    chr13_168262     ASom    C    A        0      0        2 
  13    chr13_168262     HCab    C    A        1      2        2 
  13    chr13_168262     HPrz    C    A        1      2        2 
  13    chr13_168262     ZBoe    C    A        0      0        2 
  13    chr13_168262     ZGre    C    A        0      0        2 
  13    chr13_168262     ZHar    C    A        0      0        2 
  13    chr13_168262   Sample    C    A        0      0        2 
  13    chr13_176889     AAsi    G    A        0      0        2 
  13    chr13_176889     AKia    G    A        0      0        2 
  13    chr13_176889     AOna    G    A        0      0        2 
  13    chr13_176889     ASom    G    A        0      0        2 
  13    chr13_176889     HCab    G    A        1      2        2 
  13    chr13_176889     HPrz    G    A        1      2        2 
  13    chr13_176889     ZBoe    G    A        0      0        2 
  13    chr13_176889     ZGre    G    A        0      0        2 
  13    chr13_176889     ZHar    G    A        0      0        2 
  13    chr13_176889   Sample    G    A        0      0        2 
  13    chr13_185858     AAsi    T    C        0      0        2 
  13    chr13_185858     AKia    T    C        0      0        2 
  13    chr13_185858     AOna    T    C        0      0        2 
  13    chr13_185858     ASom    T    C        0      0        2 
  13    chr13_185858     HCab    T    C        1      2        2 
  13    chr13_185858     HPrz    T    C        1      2        2 
  13    chr13_185858     ZBoe    T    C        0      0        2 
  13    chr13_185858     ZGre    T    C        0      0        2 
  13    chr13_185858     ZHar    T    C        0      0        2 
  13    chr13_185858   Sample    T    C        0      0        2 
  13    chr13_190507     AAsi    C    G        0      0        2 
  13    chr13_190507     AKia    C    G        0      0        2 
  13    chr13_190507     AOna    C    G        0      0        2 
  13    chr13_190507     ASom    C    G        0      0        2 
  13    chr13_190507     HCab    C    G        0      0        2 
  13    chr13_190507     HPrz    C    G        0      0        2 
  13    chr13_190507     ZBoe    C    G        0      0        2 
  13    chr13_190507     ZGre    C    G        1      2        2 
  13    chr13_190507     ZHar    C    G        0      0        2 
  13    chr13_190507   Sample    C    G        0      0        2 
  13    chr13_192650     AAsi    C    T      0.5      1        2 
  13    chr13_192650     AKia    C    T        0      0        2 
  13    chr13_192650     AOna    C    T        0      0        2 
  13    chr13_192650     ASom    C    T        0      0        2 
  13    chr13_192650     HCab    C    T        0      0        2 
  13    chr13_192650     HPrz    C    T        0      0        2 
  13    chr13_192650     ZBoe    C    T        0      0        2 
  13    chr13_192650     ZGre    C    T        0      0        2 
  13    chr13_192650     ZHar    C    T        0      0        2 
  13    chr13_192650   Sample    C    T        0      0        2 
  13    chr13_203561     AAsi    A    G        1      2        2 
  13    chr13_203561     AKia    A    G        0      0        2 
  13    chr13_203561     AOna    A    G        0      0        2 
  13    chr13_203561     ASom    A    G        1      2        2 
  13    chr13_203561     HCab    A    G        0      0        2 
  13    chr13_203561     HPrz    A    G        0      0        2 
  13    chr13_203561     ZBoe    A    G        0      0        2 
  13    chr13_203561     ZGre    A    G        0      0        2 
  13    chr13_203561     ZHar    A    G        0      0        2 
  13    chr13_203561   Sample    A    G        1      2        2 
  13    chr13_212110     AAsi    T    C        0      0        2 
  13    chr13_212110     AKia    T    C        1      2        2 
  13    chr13_212110     AOna    T    C        1      2        2 
  13    chr13_212110     ASom    T    C        0      0        2 
  13    chr13_212110     HCab    T    C        0      0        2 
  13    chr13_212110     HPrz    T    C        0      0        2 
  13    chr13_212110     ZBoe    T    C        0      0        2 
  13    chr13_212110     ZGre    T    C        0      0        2 
  13    chr13_212110     ZHar    T    C        0      0        2 
  13    chr13_212110   Sample    T    C        0      0        2 
  13    chr13_227814     AAsi    C    A        0      0        2 
  13    chr13_227814     AKia    C    A        0      0        2 
  13    chr13_227814     AOna    C    A        0      0        2 
  13    chr13_227814     ASom    C    A        0      0        2 
  13    chr13_227814     HCab    C    A        0      0        2 
  13    chr13_227814     HPrz    C    A        0      0        2 
  13    chr13_227814     ZBoe    C    A        0      0        2 
  13    chr13_227814     ZGre    C    A        0      0        2 
  13    chr13_227814     ZHar    C    A        1      2        2 
  13    chr13_227814   Sample    C    A        0      0        2 
  13    chr13_234058     AAsi    T    A        0      0        2 
  13    chr13_234058     AKia    T    A        1      2        2 
  13    chr13_234058     AOna    T    A        1      2        2 
  13    chr13_234058     ASom    T    A        0      0        2 
  13    chr13_234058     HCab    T    A        0      0        2 
  13    chr13_234058     HPrz    T    A        0      0        2 
  13    chr13_234058     ZBoe    T    A        0      0        2 
  13    chr13_234058     ZGre    T    A        0      0        2 
  13    chr13_234058     ZHar    T    A        0      0        2 
  13    chr13_234058   Sample    T    A        0      0        2 
  13    chr13_235158     AAsi    G    T        0      0        2 
  13    chr13_235158     AKia    G    T        0      0        2 
  13    chr13_235158     AOna    G    T        0      0        2 
  13    chr13_235158     ASom    G    T      0.5      1        2 
  13    chr13_235158     HCab    G    T        0      0        2 
  13    chr13_235158     HPrz    G    T        0      0        2 
  13    chr13_235158     ZBoe    G    T        0      0        2 
  13    chr13_235158     ZGre    G    T        0      0        2 
  13    chr13_235158     ZHar    G    T        0      0        2 
  13    chr13_235158   Sample    G    T        0      0        2 
  13    chr13_241948     AAsi    T    C        0      0        2 
  13    chr13_241948     AKia    T    C        0      0        2 
  13    chr13_241948     AOna    T    C      0.5      1        2 
  13    chr13_241948     ASom    T    C        0      0        2 
  13    chr13_241948     HCab    T    C        0      0        2 
  13    chr13_241948     HPrz    T    C        0      0        2 
  13    chr13_241948     ZBoe    T    C        0      0        2 
  13    chr13_241948     ZGre    T    C        0      0        2 
  13    chr13_241948     ZHar    T    C        0      0        2 
  13    chr13_241948   Sample    T    C        0      0        2 
  13    chr13_245202     AAsi    G    A        0      0        2 
  13    chr13_245202     AKia    G    A        0      0        2 
  13    chr13_245202     AOna    G    A        0      0        2 
  13    chr13_245202     ASom    G    A        0      0        2 
  13    chr13_245202     HCab    G    A        1      2        2 
  13    chr13_245202     HPrz    G    A        1      2        2 
  13    chr13_245202     ZBoe    G    A        0      0        2 
  13    chr13_245202     ZGre    G    A        0      0        2 
  13    chr13_245202     ZHar    G    A        0      0        2 
  13    chr13_245202   Sample    G    A        0      0        2 
  13    chr13_246620     AAsi    T    C        0      0        2 
  13    chr13_246620     AKia    T    C        0      0        2 
  13    chr13_246620     AOna    T    C        0      0        2 
  13    chr13_246620     ASom    T    C        0      0        2 
  13    chr13_246620     HCab    T    C        0      0        2 
  13    chr13_246620     HPrz    T    C        0      0        2 
  13    chr13_246620     ZBoe    T    C        0      0        2 
  13    chr13_246620     ZGre    T    C        0      0        2 
  13    chr13_246620     ZHar    T    C        1      2        2 
  13    chr13_246620   Sample    T    C        0      0        2 
  13    chr13_249015     AAsi    A    C        1      2        2 
  13    chr13_249015     AKia    A    C        0      0        2 
  13    chr13_249015     AOna    A    C        0      0        2 
  13    chr13_249015     ASom    A    C        1      2        2 
  13    chr13_249015     HCab    A    C        0      0        2 
  13    chr13_249015     HPrz    A    C        0      0        2 
  13    chr13_249015     ZBoe    A    C        0      0        2 
  13    chr13_249015     ZGre    A    C        0      0        2 
  13    chr13_249015     ZHar    A    C        0      0        2 
  13    chr13_249015   Sample    A    C        1      2        2 
  13    chr13_249414     AAsi    T    C        0      0        2 
  13    chr13_249414     AKia    T    C        0      0        2 
  13    chr13_249414     AOna    T    C        0      0        2 
  13    chr13_249414     ASom    T    C        0      0        2 
  13    chr13_249414     HCab    T    C        0      0        2 
  13    chr13_249414     HPrz    T    C        0      0        2 
  13    chr13_249414     ZBoe    T    C        1      2        2 
  13    chr13_249414     ZGre    T    C        0      0        2 
  13    chr13_249414     ZHar    T    C        0      0        2 
  13    chr13_249414   Sample    T    C        0      0        2 
  13    chr13_251587     AAsi    T    C        0      0        2 
  13    chr13_251587     AKia    T    C        1      2        2 
  13    chr13_251587     AOna    T    C        0      0        2 
  13    chr13_251587     ASom    T    C        0      0        2 
  13    chr13_251587     HCab    T    C        0      0        2 
  13    chr13_251587     HPrz    T    C        0      0        2 
  13    chr13_251587     ZBoe    T    C        0      0        2 
  13    chr13_251587     ZGre    T    C        0      0        2 
  13    chr13_251587     ZHar    T    C        0      0        2 
  13    chr13_251587   Sample    T    C        0      0        2 
  13    chr13_265182     AAsi    G    C      0.5      1        2 
  13    chr13_265182     AKia    G    C        0      0        2 
  13    chr13_265182     AOna    G    C        0      0        2 
  13    chr13_265182     ASom    G    C        0      0        2 
  13    chr13_265182     HCab    G    C        0      0        2 
  13    chr13_265182     HPrz    G    C        0      0        2 
  13    chr13_265182     ZBoe    G    C        0      0        2 
  13    chr13_265182     ZGre    G    C        0      0        2 
  13    chr13_265182     ZHar    G    C        0      0        2 
  13    chr13_265182   Sample    G    C        0      0        2 
  13    chr13_267164     AAsi    A    T        0      0        2 
  13    chr13_267164     AKia    A    T        0      0        2 
  13    chr13_267164     AOna    A    T        0      0        2 
  13    chr13_267164     ASom    A    T        0      0        2 
  13    chr13_267164     HCab    A    T        0      0        2 
  13    chr13_267164     HPrz    A    T        0      0        2 
  13    chr13_267164     ZBoe    A    T        0      0        2 
  13    chr13_267164     ZGre    A    T        0      0        2 
  13    chr13_267164     ZHar    A    T        1      2        2 
  13    chr13_267164   Sample    A    T        0      0        2 
  13    chr13_284283     AAsi    T    C        0      0        2 
  13    chr13_284283     AKia    T    C        0      0        2 
  13    chr13_284283     AOna    T    C        0      0        2 
  13    chr13_284283     ASom    T    C        0      0        2 
  13    chr13_284283     HCab    T    C        1      2        2 
  13    chr13_284283     HPrz    T    C        1      2        2 
  13    chr13_284283     ZBoe    T    C        0      0        2 
  13    chr13_284283     ZGre    T    C        0      0        2 
  13    chr13_284283     ZHar    T    C        0      0        2 
  13    chr13_284283   Sample    T    C        0      0        2 
  13    chr13_289330     AAsi    A    G        0      0        2 
  13    chr13_289330     AKia    A    G        0      0        2 
  13    chr13_289330     AOna    A    G        0      0        2 
  13    chr13_289330     ASom    A    G        0      0        2 
  13    chr13_289330     HCab    A    G        0      0        2 
  13    chr13_289330     HPrz    A    G        0      0        2 
  13    chr13_289330     ZBoe    A    G        0      0        2 
  13    chr13_289330     ZGre    A    G        0      0        2 
  13    chr13_289330     ZHar    A    G      0.5      1        2 
  13    chr13_289330   Sample    A    G        0      0        2 
  13    chr13_295012     AAsi    A    G        0      0        2 
  13    chr13_295012     AKia    A    G        1      2        2 
  13    chr13_295012     AOna    A    G        1      2        2 
  13    chr13_295012     ASom    A    G        0      0        2 
  13    chr13_295012     HCab    A    G        0      0        2 
  13    chr13_295012     HPrz    A    G        0      0        2 
  13    chr13_295012     ZBoe    A    G        0      0        2 
  13    chr13_295012     ZGre    A    G        0      0        2 
  13    chr13_295012     ZHar    A    G        0      0        2 
  13    chr13_295012   Sample    A    G        0      0        2 
  13    chr13_300112     AAsi    A    G        0      0        2 
  13    chr13_300112     AKia    A    G        1      2        2 
  13    chr13_300112     AOna    A    G        1      2        2 
  13    chr13_300112     ASom    A    G        0      0        2 
  13    chr13_300112     HCab    A    G        0      0        2 
  13    chr13_300112     HPrz    A    G        0      0        2 
  13    chr13_300112     ZBoe    A    G        0      0        2 
  13    chr13_300112     ZGre    A    G        0      0        2 
  13    chr13_300112     ZHar    A    G        0      0        2 
  13    chr13_300112   Sample    A    G        0      0        2 
  13    chr13_303616     AAsi    G    A        0      0        2 
  13    chr13_303616     AKia    G    A        0      0        2 
  13    chr13_303616     AOna    G    A        0      0        2 
  13    chr13_303616     ASom    G    A        0      0        2 
  13    chr13_303616     HCab    G    A        0      0        2 
  13    chr13_303616     HPrz    G    A        0      0        2 
  13    chr13_303616     ZBoe    G    A        0      0        2 
  13    chr13_303616     ZGre    G    A        0      0        2 
  13    chr13_303616     ZHar    G    A      0.5      1        2 
  13    chr13_303616   Sample    G    A        0      0        2 
  13    chr13_304829     AAsi    C    T        0      0        2 
  13    chr13_304829     AKia    C    T        0      0        2 
  13    chr13_304829     AOna    C    T        0      0        2 
  13    chr13_304829     ASom    C    T        0      0        2 
  13    chr13_304829     HCab    C    T        0      0        2 
  13    chr13_304829     HPrz    C    T        0      0        2 
  13    chr13_304829     ZBoe    C    T        1      2        2 
  13    chr13_304829     ZGre    C    T        0      0        2 
  13    chr13_304829     ZHar    C    T        0      0        2 
  13    chr13_304829   Sample    C    T        0      0        2 
  13    chr13_311000     AAsi    A    G        0      0        2 
  13    chr13_311000     AKia    A    G        0      0        2 
  13    chr13_311000     AOna    A    G        0      0        2 
  13    chr13_311000     ASom    A    G        0      0        2 
  13    chr13_311000     HCab    A    G        0      0        2 
  13    chr13_311000     HPrz    A    G        0      0        2 
  13    chr13_311000     ZBoe    A    G        1      2        2 
  13    chr13_311000     ZGre    A    G        1      2        2 
  13    chr13_311000     ZHar    A    G        0      0        2 
  13    chr13_311000   Sample    A    G        0      0        2 
  13    chr13_314970     AAsi    C    G      0.5      1        2 
  13    chr13_314970     AKia    C    G        0      0        2 
  13    chr13_314970     AOna    C    G        0      0        2 
  13    chr13_314970     ASom    C    G      0.5      1        2 
  13    chr13_314970     HCab    C    G        0      0        2 
  13    chr13_314970     HPrz    C    G        0      0        2 
  13    chr13_314970     ZBoe    C    G        0      0        2 
  13    chr13_314970     ZGre    C    G        0      0        2 
  13    chr13_314970     ZHar    C    G        0      0        2 
  13    chr13_314970   Sample    C    G        0      0        2 
  13    chr13_316546     AAsi    C    G        0      0        2 
  13    chr13_316546     AKia    C    G        0      0        2 
  13    chr13_316546     AOna    C    G        0      0        2 
  13    chr13_316546     ASom    C    G        0      0        2 
  13    chr13_316546     HCab    C    G        1      2        2 
  13    chr13_316546     HPrz    C    G        1      2        2 
  13    chr13_316546     ZBoe    C    G        0      0        2 
  13    chr13_316546     ZGre    C    G        0      0        2 
  13    chr13_316546     ZHar    C    G        0      0        2 
  13    chr13_316546   Sample    C    G        0      0        2 
  13    chr13_318713     AAsi    A    G        1      2        2 
  13    chr13_318713     AKia    A    G        0      0        2 
  13    chr13_318713     AOna    A    G        0      0        2 
  13    chr13_318713     ASom    A    G        1      2        2 
  13    chr13_318713     HCab    A    G        0      0        2 
  13    chr13_318713     HPrz    A    G        0      0        2 
  13    chr13_318713     ZBoe    A    G        0      0        2 
  13    chr13_318713     ZGre    A    G        0      0        2 
  13    chr13_318713     ZHar    A    G        0      0        2 
  13    chr13_318713   Sample    A    G        1      2        2 
  13    chr13_321185     AAsi    A    G        0      0        2 
  13    chr13_321185     AKia    A    G        0      0        2 
  13    chr13_321185     AOna    A    G        0      0        2 
  13    chr13_321185     ASom    A    G        0      0        2 
  13    chr13_321185     HCab    A    G        0      0        2 
  13    chr13_321185     HPrz    A    G        1      2        2 
  13    chr13_321185     ZBoe    A    G        0      0        2 
  13    chr13_321185     ZGre    A    G        0      0        2 
  13    chr13_321185     ZHar    A    G        0      0        2 
  13    chr13_321185   Sample    A    G        0      0        2 
  13    chr13_326405     AAsi    T    C        0      0        2 
  13    chr13_326405     AKia    T    C        0      0        2 
  13    chr13_326405     AOna    T    C        0      0        2 
  13    chr13_326405     ASom    T    C        1      2        2 
  13    chr13_326405     HCab    T    C        0      0        2 
  13    chr13_326405     HPrz    T    C        0      0        2 
  13    chr13_326405     ZBoe    T    C        0      0        2 
  13    chr13_326405     ZGre    T    C        0      0        2 
  13    chr13_326405     ZHar    T    C        0      0        2 
  13    chr13_326405   Sample    T    C        0      0        2 
  13    chr13_332179     AAsi    G    C        0      0        2 
  13    chr13_332179     AKia    G    C        1      2        2 
  13    chr13_332179     AOna    G    C        1      2        2 
  13    chr13_332179     ASom    G    C        0      0        2 
  13    chr13_332179     HCab    G    C        1      2        2 
  13    chr13_332179     HPrz    G    C        1      2        2 
  13    chr13_332179     ZBoe    G    C        0      0        2 
  13    chr13_332179     ZGre    G    C        0      0        2 
  13    chr13_332179     ZHar    G    C        0      0        2 
  13    chr13_332179   Sample    G    C        0      0        2 
  13    chr13_332866     AAsi    T    G        0      0        2 
  13    chr13_332866     AKia    T    G        0      0        2 
  13    chr13_332866     AOna    T    G        0      0        2 
  13    chr13_332866     ASom    T    G        0      0        2 
  13    chr13_332866     HCab    T    G        1      2        2 
  13    chr13_332866     HPrz    T    G        1      2        2 
  13    chr13_332866     ZBoe    T    G        0      0        2 
  13    chr13_332866     ZGre    T    G        0      0        2 
  13    chr13_332866     ZHar    T    G        0      0        2 
  13    chr13_332866   Sample    T    G        0      0        2 
  13    chr13_333260     AAsi    A    G        0      0        2 
  13    chr13_333260     AKia    A    G        0      0        2 
  13    chr13_333260     AOna    A    G        0      0        2 
  13    chr13_333260     ASom    A    G        0      0        2 
  13    chr13_333260     HCab    A    G        0      0        2 
  13    chr13_333260     HPrz    A    G        0      0        2 
  13    chr13_333260     ZBoe    A    G        0      0        2 
  13    chr13_333260     ZGre    A    G        0      0        2 
  13    chr13_333260     ZHar    A    G        1      2        2 
  13    chr13_333260   Sample    A    G        0      0        2 
  13    chr13_342072     AAsi    A    G      0.5      1        2 
  13    chr13_342072     AKia    A    G        0      0        2 
  13    chr13_342072     AOna    A    G        0      0        2 
  13    chr13_342072     ASom    A    G        0      0        2 
  13    chr13_342072     HCab    A    G        0      0        2 
  13    chr13_342072     HPrz    A    G        0      0        2 
  13    chr13_342072     ZBoe    A    G        0      0        2 
  13    chr13_342072     ZGre    A    G        0      0        2 
  13    chr13_342072     ZHar    A    G        0      0        2 
  13    chr13_342072   Sample    A    G        1      2        2 
  13    chr13_342388     AAsi    G    A        0      0        2 
  13    chr13_342388     AKia    G    A        0      0        2 
  13    chr13_342388     AOna    G    A        0      0        2 
  13    chr13_342388     ASom    G    A        0      0        2 
  13    chr13_342388     HCab    G    A        1      2        2 
  13    chr13_342388     HPrz    G    A      0.5      1        2 
  13    chr13_342388     ZBoe    G    A        0      0        2 
  13    chr13_342388     ZGre    G    A        0      0        2 
  13    chr13_342388     ZHar    G    A        0      0        2 
  13    chr13_342388   Sample    G    A        0      0        2 
  13    chr13_342415     AAsi    A    C        1      2        2 
  13    chr13_342415     AKia    A    C        1      2        2 
  13    chr13_342415     AOna    A    C        1      2        2 
  13    chr13_342415     ASom    A    C        1      2        2 
  13    chr13_342415     HCab    A    C        0      0        2 
  13    chr13_342415     HPrz    A    C        0      0        2 
  13    chr13_342415     ZBoe    A    C        0      0        2 
  13    chr13_342415     ZGre    A    C        0      0        2 
  13    chr13_342415     ZHar    A    C        0      0        2 
  13    chr13_342415   Sample    A    C        1      2        2 
  13    chr13_350341     AAsi    T    C        0      0        2 
  13    chr13_350341     AKia    T    C        0      0        2 
  13    chr13_350341     AOna    T    C        0      0        2 
  13    chr13_350341     ASom    T    C        0      0        2 
  13    chr13_350341     HCab    T    C      0.5      1        2 
  13    chr13_350341     HPrz    T    C        0      0        2 
  13    chr13_350341     ZBoe    T    C        0      0        2 
  13    chr13_350341     ZGre    T    C        0      0        2 
  13    chr13_350341     ZHar    T    C        0      0        2 
  13    chr13_350341   Sample    T    C        0      0        2 
  13    chr13_350591     AAsi    C    T        0      0        2 
  13    chr13_350591     AKia    C    T        0      0        2 
  13    chr13_350591     AOna    C    T        0      0        2 
  13    chr13_350591     ASom    C    T        0      0        2 
  13    chr13_350591     HCab    C    T        0      0        2 
  13    chr13_350591     HPrz    C    T        0      0        2 
  13    chr13_350591     ZBoe    C    T      0.5      1        2 
  13    chr13_350591     ZGre    C    T        0      0        2 
  13    chr13_350591     ZHar    C    T        0      0        2 
  13    chr13_350591   Sample    C    T        0      0        2 
  13    chr13_352053     AAsi    C    G        0      0        2 
  13    chr13_352053     AKia    C    G        0      0        2 
  13    chr13_352053     AOna    C    G        0      0        2 
  13    chr13_352053     ASom    C    G        0      0        2 
  13    chr13_352053     HCab    C    G        0      0        2 
  13    chr13_352053     HPrz    C    G        0      0        2 
  13    chr13_352053     ZBoe    C    G      0.5      1        2 
  13    chr13_352053     ZGre    C    G        0      0        2 
  13    chr13_352053     ZHar    C    G        0      0        2 
  13    chr13_352053   Sample    C    G        0      0        2 
  13    chr13_357898     AAsi    C    G        0      0        2 
  13    chr13_357898     AKia    C    G        0      0        2 
  13    chr13_357898     AOna    C    G        0      0        2 
  13    chr13_357898     ASom    C    G        0      0        2 
  13    chr13_357898     HCab    C    G        0      0        2 
  13    chr13_357898     HPrz    C    G        0      0        2 
  13    chr13_357898     ZBoe    C    G      0.5      1        2 
  13    chr13_357898     ZGre    C    G        0      0        2 
  13    chr13_357898     ZHar    C    G        0      0        2 
  13    chr13_357898   Sample    C    G        0      0        2 
  13    chr13_361748     AAsi    T    G        0      0        2 
  13    chr13_361748     AKia    T    G        0      0        2 
  13    chr13_361748     AOna    T    G        0      0        2 
  13    chr13_361748     ASom    T    G        0      0        2 
  13    chr13_361748     HCab    T    G      0.5      1        2 
  13    chr13_361748     HPrz    T    G        0      0        2 
  13    chr13_361748     ZBoe    T    G        0      0        2 
  13    chr13_361748     ZGre    T    G        0      0        2 
  13    chr13_361748     ZHar    T    G        0      0        2 
  13    chr13_361748   Sample    T    G        0      0        2 
  13    chr13_376002     AAsi    G    A        0      0        2 
  13    chr13_376002     AKia    G    A        1      2        2 
  13    chr13_376002     AOna    G    A        1      2        2 
  13    chr13_376002     ASom    G    A      0.5      1        2 
  13    chr13_376002     HCab    G    A        1      2        2 
  13    chr13_376002     HPrz    G    A        1      2        2 
  13    chr13_376002     ZBoe    G    A        0      0        2 
  13    chr13_376002     ZGre    G    A        0      0        2 
  13    chr13_376002     ZHar    G    A        0      0        2 
  13    chr13_376002   Sample    G    A        0      0        2 
  13    chr13_394901     AAsi    T    C        0      0        2 
  13    chr13_394901     AKia    T    C        0      0        2 
  13    chr13_394901     AOna    T    C        0      0        2 
  13    chr13_394901     ASom    T    C        0      0        2 
  13    chr13_394901     HCab    T    C        1      2        2 
  13    chr13_394901     HPrz    T    C        1      2        2 
  13    chr13_394901     ZBoe    T    C        0      0        2 
  13    chr13_394901     ZGre    T    C        0      0        2 
  13    chr13_394901     ZHar    T    C        0      0        2 
  13    chr13_394901   Sample    T    C        0      0        2 
  13    chr13_405546     AAsi    G    C        1      2        2 
  13    chr13_405546     AKia    G    C        0      0        2 
  13    chr13_405546     AOna    G    C        0      0        2 
  13    chr13_405546     ASom    G    C        1      2        2 
  13    chr13_405546     HCab    G    C        0      0        2 
  13    chr13_405546     HPrz    G    C        0      0        2 
  13    chr13_405546     ZBoe    G    C        0      0        2 
  13    chr13_405546     ZGre    G    C        0      0        2 
  13    chr13_405546     ZHar    G    C        0      0        2 
  13    chr13_405546   Sample    G    C        1      2        2 
  13    chr13_405575     AAsi    T    C        0      0        2 
  13    chr13_405575     AKia    T    C        0      0        2 
  13    chr13_405575     AOna    T    C        0      0        2 
  13    chr13_405575     ASom    T    C        0      0        2 
  13    chr13_405575     HCab    T    C      0.5      1        2 
  13    chr13_405575     HPrz    T    C      0.5      1        2 
  13    chr13_405575     ZBoe    T    C        0      0        2 
  13    chr13_405575     ZGre    T    C        0      0        2 
  13    chr13_405575     ZHar    T    C        0      0        2 
  13    chr13_405575   Sample    T    C        0      0        2 
  13    chr13_415257     AAsi    T    A        0      0        2 
  13    chr13_415257     AKia    T    A        0      0        2 
  13    chr13_415257     AOna    T    A        0      0        2 
  13    chr13_415257     ASom    T    A        0      0        2 
  13    chr13_415257     HCab    T    A        0      0        2 
  13    chr13_415257     HPrz    T    A        0      0        2 
  13    chr13_415257     ZBoe    T    A      0.5      1        2 
  13    chr13_415257     ZGre    T    A        0      0        2 
  13    chr13_415257     ZHar    T    A        0      0        2 
  13    chr13_415257   Sample    T    A        0      0        2 
  13    chr13_415872     AAsi    T    C        0      0        2 
  13    chr13_415872     AKia    T    C        0      0        2 
  13    chr13_415872     AOna    T    C        0      0        2 
  13    chr13_415872     ASom    T    C        0      0        2 
  13    chr13_415872     HCab    T    C        1      2        2 
  13    chr13_415872     HPrz    T    C        1      2        2 
  13    chr13_415872     ZBoe    T    C        0      0        2 
  13    chr13_415872     ZGre    T    C        0      0        2 
  13    chr13_415872     ZHar    T    C        0      0        2 
  13    chr13_415872   Sample    T    C        0      0        2 
  13    chr13_416244     AAsi    G    C        0      0        2 
  13    chr13_416244     AKia    G    C        0      0        2 
  13    chr13_416244     AOna    G    C        0      0        2 
  13    chr13_416244     ASom    G    C        0      0        2 
  13    chr13_416244     HCab    G    C        0      0        2 
  13    chr13_416244     HPrz    G    C        0      0        2 
  13    chr13_416244     ZBoe    G    C        0      0        2 
  13    chr13_416244     ZGre    G    C        0      0        2 
  13    chr13_416244     ZHar    G    C        1      2        2 
  13    chr13_416244   Sample    G    C        0      0        2 
  13    chr13_424977     AAsi    T    C        0      0        2 
  13    chr13_424977     AKia    T    C        0      0        2 
  13    chr13_424977     AOna    T    C        0      0        2 
  13    chr13_424977     ASom    T    C        0      0        2 
  13    chr13_424977     HCab    T    C        0      0        2 
  13    chr13_424977     HPrz    T    C        0      0        2 
  13    chr13_424977     ZBoe    T    C        0      0        2 
  13    chr13_424977     ZGre    T    C        0      0        2 
  13    chr13_424977     ZHar    T    C        1      2        2 
  13    chr13_424977   Sample    T    C        0      0        2 
  13    chr13_427861     AAsi    T    C      0.5      1        2 
  13    chr13_427861     AKia    T    C        0      0        2 
  13    chr13_427861     AOna    T    C        0      0        2 
  13    chr13_427861     ASom    T    C        0      0        2 
  13    chr13_427861     HCab    T    C        0      0        2 
  13    chr13_427861     HPrz    T    C        0      0        2 
  13    chr13_427861     ZBoe    T    C        0      0        2 
  13    chr13_427861     ZGre    T    C        0      0        2 
  13    chr13_427861     ZHar    T    C        0      0        2 
  13    chr13_427861   Sample    T    C        0      0        2 
  13    chr13_433662     AAsi    G    A        0      0        2 
  13    chr13_433662     AKia    G    A      0.5      1        2 
  13    chr13_433662     AOna    G    A        0      0        2 
  13    chr13_433662     ASom    G    A        0      0        2 
  13    chr13_433662     HCab    G    A        0      0        2 
  13    chr13_433662     HPrz    G    A        0      0        2 
  13    chr13_433662     ZBoe    G    A        0      0        2 
  13    chr13_433662     ZGre    G    A        0      0        2 
  13    chr13_433662     ZHar    G    A        0      0        2 
  13    chr13_433662   Sample    G    A        0      0        2 
  13    chr13_435774     AAsi    T    C        0      0        2 
  13    chr13_435774     AKia    T    C        0      0        2 
  13    chr13_435774     AOna    T    C        0      0        2 
  13    chr13_435774     ASom    T    C        0      0        2 
  13    chr13_435774     HCab    T    C      0.5      1        2 
  13    chr13_435774     HPrz    T    C      0.5      1        2 
  13    chr13_435774     ZBoe    T    C        0      0        2 
  13    chr13_435774     ZGre    T    C        0      0        2 
  13    chr13_435774     ZHar    T    C        1      2        2 
  13    chr13_435774   Sample    T    C        0      0        2 
  13    chr13_435896     AAsi    T    C        0      0        2 
  13    chr13_435896     AKia    T    C        0      0        2 
  13    chr13_435896     AOna    T    C        0      0        2 
  13    chr13_435896     ASom    T    C        0      0        2 
  13    chr13_435896     HCab    T    C        1      2        2 
  13    chr13_435896     HPrz    T    C        1      2        2 
  13    chr13_435896     ZBoe    T    C        0      0        2 
  13    chr13_435896     ZGre    T    C        0      0        2 
  13    chr13_435896     ZHar    T    C        0      0        2 
  13    chr13_435896   Sample    T    C        0      0        2 
  13    chr13_454620     AAsi    G    A        1      2        2 
  13    chr13_454620     AKia    G    A        0      0        2 
  13    chr13_454620     AOna    G    A        0      0        2 
  13    chr13_454620     ASom    G    A        1      2        2 
  13    chr13_454620     HCab    G    A        1      2        2 
  13    chr13_454620     HPrz    G    A        1      2        2 
  13    chr13_454620     ZBoe    G    A        0      0        2 
  13    chr13_454620     ZGre    G    A        0      0        2 
  13    chr13_454620     ZHar    G    A        0      0        2 
  13    chr13_454620   Sample    G    A        1      2        2 
  13    chr13_459298     AAsi    A    G      0.5      1        2 
  13    chr13_459298     AKia    A    G        0      0        2 
  13    chr13_459298     AOna    A    G        0      0        2 
  13    chr13_459298     ASom    A    G      0.5      1        2 
  13    chr13_459298     HCab    A    G        0      0        2 
  13    chr13_459298     HPrz    A    G        0      0        2 
  13    chr13_459298     ZBoe    A    G        0      0        2 
  13    chr13_459298     ZGre    A    G        0      0        2 
  13    chr13_459298     ZHar    A    G        0      0        2 
  13    chr13_459298   Sample    A    G        0      0        2 
  13    chr13_462209     AAsi    G    A        0      0        2 
  13    chr13_462209     AKia    G    A      0.5      1        2 
  13    chr13_462209     AOna    G    A        0      0        2 
  13    chr13_462209     ASom    G    A        0      0        2 
  13    chr13_462209     HCab    G    A        0      0        2 
  13    chr13_462209     HPrz    G    A        0      0        2 
  13    chr13_462209     ZBoe    G    A        0      0        2 
  13    chr13_462209     ZGre    G    A        0      0        2 
  13    chr13_462209     ZHar    G    A        0      0        2 
  13    chr13_462209   Sample    G    A        0      0        2 
  13    chr13_466789     AAsi    A    G        0      0        2 
  13    chr13_466789     AKia    A    G        0      0        2 
  13    chr13_466789     AOna    A    G        0      0        2 
  13    chr13_466789     ASom    A    G        0      0        2 
  13    chr13_466789     HCab    A    G      0.5      1        2 
  13    chr13_466789     HPrz    A    G      0.5      1        2 
  13    chr13_466789     ZBoe    A    G        0      0        2 
  13    chr13_466789     ZGre    A    G        0      0        2 
  13    chr13_466789     ZHar    A    G        0      0        2 
  13    chr13_466789   Sample    A    G        0      0        2 
  13    chr13_467109     AAsi    A    G        0      0        2 
  13    chr13_467109     AKia    A    G        0      0        2 
  13    chr13_467109     AOna    A    G        0      0        2 
  13    chr13_467109     ASom    A    G        0      0        2 
  13    chr13_467109     HCab    A    G        0      0        2 
  13    chr13_467109     HPrz    A    G        0      0        2 
  13    chr13_467109     ZBoe    A    G        1      2        2 
  13    chr13_467109     ZGre    A    G        0      0        2 
  13    chr13_467109     ZHar    A    G        0      0        2 
  13    chr13_467109   Sample    A    G        0      0        2 
  13    chr13_471378     AAsi    G    A        0      0        2 
  13    chr13_471378     AKia    G    A        0      0        2 
  13    chr13_471378     AOna    G    A        0      0        2 
  13    chr13_471378     ASom    G    A        0      0        2 
  13    chr13_471378     HCab    G    A        0      0        2 
  13    chr13_471378     HPrz    G    A        0      0        2 
  13    chr13_471378     ZBoe    G    A        0      0        2 
  13    chr13_471378     ZGre    G    A        1      2        2 
  13    chr13_471378     ZHar    G    A        0      0        2 
  13    chr13_471378   Sample    G    A        0      0        2 
  13    chr13_486713     AAsi    G    T        0      0        2 
  13    chr13_486713     AKia    G    T        0      0        2 
  13    chr13_486713     AOna    G    T        0      0        2 
  13    chr13_486713     ASom    G    T      0.5      1        2 
  13    chr13_486713     HCab    G    T        0      0        2 
  13    chr13_486713     HPrz    G    T        0      0        2 
  13    chr13_486713     ZBoe    G    T        0      0        2 
  13    chr13_486713     ZGre    G    T        0      0        2 
  13    chr13_486713     ZHar    G    T        0      0        2 
  13    chr13_486713   Sample    G    T        0      0        2 
  13    chr13_493799     AAsi    T    C        0      0        2 
  13    chr13_493799     AKia    T    C        0      0        2 
  13    chr13_493799     AOna    T    C        0      0        2 
  13    chr13_493799     ASom    T    C        0      0        2 
  13    chr13_493799     HCab    T    C        0      0        2 
  13    chr13_493799     HPrz    T    C        0      0        2 
  13    chr13_493799     ZBoe    T    C        1      2        2 
  13    chr13_493799     ZGre    T    C        0      0        2 
  13    chr13_493799     ZHar    T    C        0      0        2 
  13    chr13_493799   Sample    T    C        0      0        2 
  13    chr13_500520     AAsi    T    C        0      0        2 
  13    chr13_500520     AKia    T    C        0      0        2 
  13    chr13_500520     AOna    T    C        0      0        2 
  13    chr13_500520     ASom    T    C        0      0        2 
  13    chr13_500520     HCab    T    C        0      0        2 
  13    chr13_500520     HPrz    T    C        0      0        2 
  13    chr13_500520     ZBoe    T    C        1      2        2 
  13    chr13_500520     ZGre    T    C        0      0        2 
  13    chr13_500520     ZHar    T    C        0      0        2 
  13    chr13_500520   Sample    T    C        0      0        2 
  13    chr13_500802     AAsi    A    G        0      0        2 
  13    chr13_500802     AKia    A    G      0.5      1        2 
  13    chr13_500802     AOna    A    G        0      0        2 
  13    chr13_500802     ASom    A    G        0      0        2 
  13    chr13_500802     HCab    A    G        0      0        2 
  13    chr13_500802     HPrz    A    G        0      0        2 
  13    chr13_500802     ZBoe    A    G        0      0        2 
  13    chr13_500802     ZGre    A    G        0      0        2 
  13    chr13_500802     ZHar    A    G        0      0        2 
  13    chr13_500802   Sample    A    G        0      0        2 
  13    chr13_512278     AAsi    T    C        0      0        2 
  13    chr13_512278     AKia    T    C        0      0        2 
  13    chr13_512278     AOna    T    C        0      0        2 
  13    chr13_512278     ASom    T    C      0.5      1        2 
  13    chr13_512278     HCab    T    C        0      0        2 
  13    chr13_512278     HPrz    T    C        0      0        2 
  13    chr13_512278     ZBoe    T    C        0      0        2 
  13    chr13_512278     ZGre    T    C        0      0        2 
  13    chr13_512278     ZHar    T    C        0      0        2 
  13    chr13_512278   Sample    T    C        0      0        2 
  13    chr13_519403     AAsi    C    T        0      0        2 
  13    chr13_519403     AKia    C    T        0      0        2 
  13    chr13_519403     AOna    C    T        0      0        2 
  13    chr13_519403     ASom    C    T        0      0        2 
  13    chr13_519403     HCab    C    T        0      0        2 
  13    chr13_519403     HPrz    C    T        0      0        2 
  13    chr13_519403     ZBoe    C    T        0      0        2 
  13    chr13_519403     ZGre    C    T      0.5      1        2 
  13    chr13_519403     ZHar    C    T        0      0        2 
  13    chr13_519403   Sample    C    T        0      0        2 
  13    chr13_521805     AAsi    T    C        0      0        2 
  13    chr13_521805     AKia    T    C        0      0        2 
  13    chr13_521805     AOna    T    C        0      0        2 
  13    chr13_521805     ASom    T    C        0      0        2 
  13    chr13_521805     HCab    T    C        1      2        2 
  13    chr13_521805     HPrz    T    C        1      2        2 
  13    chr13_521805     ZBoe    T    C        0      0        2 
  13    chr13_521805     ZGre    T    C        0      0        2 
  13    chr13_521805     ZHar    T    C        0      0        2 
  13    chr13_521805   Sample    T    C        0      0        2 
  13    chr13_537801     AAsi    A    T        0      0        2 
  13    chr13_537801     AKia    A    T        0      0        2 
  13    chr13_537801     AOna    A    T        0      0        2 
  13    chr13_537801     ASom    A    T        0      0        2 
  13    chr13_537801     HCab    A    T        1      2        2 
  13    chr13_537801     HPrz    A    T        1      2        2 
  13    chr13_537801     ZBoe    A    T        0      0        2 
  13    chr13_537801     ZGre    A    T        0      0        2 
  13    chr13_537801     ZHar    A    T        0      0        2 
  13    chr13_537801   Sample    A    T        0      0        2 
  13    chr13_545155     AAsi    T    C        0      0        2 
  13    chr13_545155     AKia    T    C        0      0        2 
  13    chr13_545155     AOna    T    C        0      0        2 
  13    chr13_545155     ASom    T    C      0.5      1        2 
  13    chr13_545155     HCab    T    C        0      0        2 
  13    chr13_545155     HPrz    T    C        0      0        2 
  13    chr13_545155     ZBoe    T    C        0      0        2 
  13    chr13_545155     ZGre    T    C        0      0        2 
  13    chr13_545155     ZHar    T    C        0      0        2 
  13    chr13_545155   Sample    T    C        0      0        2 
  13    chr13_545544     AAsi    G    T        0      0        2 
  13    chr13_545544     AKia    G    T        0      0        2 
  13    chr13_545544     AOna    G    T      0.5      1        2 
  13    chr13_545544     ASom    G    T        0      0        2 
  13    chr13_545544     HCab    G    T        0      0        2 
  13    chr13_545544     HPrz    G    T        0      0        2 
  13    chr13_545544     ZBoe    G    T        0      0        2 
  13    chr13_545544     ZGre    G    T        0      0        2 
  13    chr13_545544     ZHar    G    T        0      0        2 
  13    chr13_545544   Sample    G    T        0      0        2 
  13    chr13_551319     AAsi    A    G        0      0        2 
  13    chr13_551319     AKia    A    G        0      0        2 
  13    chr13_551319     AOna    A    G        0      0        2 
  13    chr13_551319     ASom    A    G        0      0        2 
  13    chr13_551319     HCab    A    G        0      0        2 
  13    chr13_551319     HPrz    A    G        0      0        2 
  13    chr13_551319     ZBoe    A    G        0      0        2 
  13    chr13_551319     ZGre    A    G        0      0        2 
  13    chr13_551319     ZHar    A    G        1      2        2 
  13    chr13_551319   Sample    A    G        0      0        2 
  13    chr13_552022     AAsi    T    C        0      0        2 
  13    chr13_552022     AKia    T    C        0      0        2 
  13    chr13_552022     AOna    T    C        0      0        2 
  13    chr13_552022     ASom    T    C        0      0        2 
  13    chr13_552022     HCab    T    C        0      0        2 
  13    chr13_552022     HPrz    T    C        0      0        2 
  13    chr13_552022     ZBoe    T    C        1      2        2 
  13    chr13_552022     ZGre    T    C        0      0        2 
  13    chr13_552022     ZHar    T    C        0      0        2 
  13    chr13_552022   Sample    T    C        0      0        2 
  13    chr13_553455     AAsi    A    G        0      0        2 
  13    chr13_553455     AKia    A    G        0      0        2 
  13    chr13_553455     AOna    A    G        0      0        2 
  13    chr13_553455     ASom    A    G        0      0        2 
  13    chr13_553455     HCab    A    G        0      0        2 
  13    chr13_553455     HPrz    A    G        0      0        2 
  13    chr13_553455     ZBoe    A    G        0      0        2 
  13    chr13_553455     ZGre    A    G        1      2        2 
  13    chr13_553455     ZHar    A    G        0      0        2 
  13    chr13_553455   Sample    A    G        0      0        2 
  13    chr13_553937     AAsi    C    A        0      0        2 
  13    chr13_553937     AKia    C    A        0      0        2 
  13    chr13_553937     AOna    C    A        0      0        2 
  13    chr13_553937     ASom    C    A        0      0        2 
  13    chr13_553937     HCab    C    A        1      2        2 
  13    chr13_553937     HPrz    C    A        1      2        2 
  13    chr13_553937     ZBoe    C    A        0      0        2 
  13    chr13_553937     ZGre    C    A        0      0        2 
  13    chr13_553937     ZHar    C    A        0      0        2 
  13    chr13_553937   Sample    C    A        0      0        2 
  13    chr13_555611     AAsi    A    G        1      2        2 
  13    chr13_555611     AKia    A    G        0      0        2 
  13    chr13_555611     AOna    A    G        0      0        2 
  13    chr13_555611     ASom    A    G      0.5      1        2 
  13    chr13_555611     HCab    A    G        0      0        2 
  13    chr13_555611     HPrz    A    G        0      0        2 
  13    chr13_555611     ZBoe    A    G        0      0        2 
  13    chr13_555611     ZGre    A    G        0      0        2 
  13    chr13_555611     ZHar    A    G        0      0        2 
  13    chr13_555611   Sample    A    G        0      0        2 
  13    chr13_557560     AAsi    C    T        0      0        2 
  13    chr13_557560     AKia    C    T        1      2        2 
  13    chr13_557560     AOna    C    T        1      2        2 
  13    chr13_557560     ASom    C    T        0      0        2 
  13    chr13_557560     HCab    C    T        0      0        2 
  13    chr13_557560     HPrz    C    T        0      0        2 
  13    chr13_557560     ZBoe    C    T        0      0        2 
  13    chr13_557560     ZGre    C    T        0      0        2 
  13    chr13_557560     ZHar    C    T        0      0        2 
  13    chr13_557560   Sample    C    T        0      0        2 
  13    chr13_560279     AAsi    G    A        0      0        2 
  13    chr13_560279     AKia    G    A        0      0        2 
  13    chr13_560279     AOna    G    A        0      0        2 
  13    chr13_560279     ASom    G    A        0      0        2 
  13    chr13_560279     HCab    G    A        1      2        2 
  13    chr13_560279     HPrz    G    A        1      2        2 
  13    chr13_560279     ZBoe    G    A        0      0        2 
  13    chr13_560279     ZGre    G    A        0      0        2 
  13    chr13_560279     ZHar    G    A        0      0        2 
  13    chr13_560279   Sample    G    A        0      0        2 
  13    chr13_567803     AAsi    C    G        0      0        2 
  13    chr13_567803     AKia    C    G        0      0        2 
  13    chr13_567803     AOna    C    G        0      0        2 
  13    chr13_567803     ASom    C    G        0      0        2 
  13    chr13_567803     HCab    C    G        1      2        2 
  13    chr13_567803     HPrz    C    G        1      2        2 
  13    chr13_567803     ZBoe    C    G        0      0        2 
  13    chr13_567803     ZGre    C    G        0      0        2 
  13    chr13_567803     ZHar    C    G        0      0        2 
  13    chr13_567803   Sample    C    G        0      0        2 
  13    chr13_576469     AAsi    G    C        0      0        2 
  13    chr13_576469     AKia    G    C        1      2        2 
  13    chr13_576469     AOna    G    C        1      2        2 
  13    chr13_576469     ASom    G    C        0      0        2 
  13    chr13_576469     HCab    G    C        0      0        2 
  13    chr13_576469     HPrz    G    C        0      0        2 
  13    chr13_576469     ZBoe    G    C        0      0        2 
  13    chr13_576469     ZGre    G    C        0      0        2 
  13    chr13_576469     ZHar    G    C        0      0        2 
  13    chr13_576469   Sample    G    C        0      0        2 
  13    chr13_577034     AAsi    A    G        0      0        2 
  13    chr13_577034     AKia    A    G        0      0        2 
  13    chr13_577034     AOna    A    G        0      0        2 
  13    chr13_577034     ASom    A    G        0      0        2 
  13    chr13_577034     HCab    A    G        1      2        2 
  13    chr13_577034     HPrz    A    G        1      2        2 
  13    chr13_577034     ZBoe    A    G        0      0        2 
  13    chr13_577034     ZGre    A    G        0      0        2 
  13    chr13_577034     ZHar    A    G        0      0        2 
  13    chr13_577034   Sample    A    G        0      0        2 
  13    chr13_582285     AAsi    T    C        1      2        2 
  13    chr13_582285     AKia    T    C        0      0        2 
  13    chr13_582285     AOna    T    C        0      0        2 
  13    chr13_582285     ASom    T    C        1      2        2 
  13    chr13_582285     HCab    T    C        0      0        2 
  13    chr13_582285     HPrz    T    C        0      0        2 
  13    chr13_582285     ZBoe    T    C        0      0        2 
  13    chr13_582285     ZGre    T    C        0      0        2 
  13    chr13_582285     ZHar    T    C        0      0        2 
  13    chr13_582285   Sample    T    C        1      2        2 
  13    chr13_600969     AAsi    T    C        0      0        2 
  13    chr13_600969     AKia    T    C        1      2        2 
  13    chr13_600969     AOna    T    C        1      2        2 
  13    chr13_600969     ASom    T    C        0      0        2 
  13    chr13_600969     HCab    T    C        0      0        2 
  13    chr13_600969     HPrz    T    C        0      0        2 
  13    chr13_600969     ZBoe    T    C        0      0        2 
  13    chr13_600969     ZGre    T    C        0      0        2 
  13    chr13_600969     ZHar    T    C        0      0        2 
  13    chr13_600969   Sample    T    C        0      0        2 
  13    chr13_602773     AAsi    T    C        0      0        2 
  13    chr13_602773     AKia    T    C        1      2        2 
  13    chr13_602773     AOna    T    C        0      0        2 
  13    chr13_602773     ASom    T    C        0      0        2 
  13    chr13_602773     HCab    T    C        0      0        2 
  13    chr13_602773     HPrz    T    C        0      0        2 
  13    chr13_602773     ZBoe    T    C        0      0        2 
  13    chr13_602773     ZGre    T    C        0      0        2 
  13    chr13_602773     ZHar    T    C        0      0        2 
  13    chr13_602773   Sample    T    C        0      0        2 
  13    chr13_606537     AAsi    C    G        0      0        2 
  13    chr13_606537     AKia    C    G        0      0        2 
  13    chr13_606537     AOna    C    G        0      0        2 
  13    chr13_606537     ASom    C    G        0      0        2 
  13    chr13_606537     HCab    C    G      0.5      1        2 
  13    chr13_606537     HPrz    C    G        0      0        2 
  13    chr13_606537     ZBoe    C    G        0      0        2 
  13    chr13_606537     ZGre    C    G        0      0        2 
  13    chr13_606537     ZHar    C    G        0      0        2 
  13    chr13_606537   Sample    C    G        0      0        2 
  13    chr13_609771     AAsi    G    T        1      2        2 
  13    chr13_609771     AKia    G    T        0      0        2 
  13    chr13_609771     AOna    G    T        0      0        2 
  13    chr13_609771     ASom    G    T        1      2        2 
  13    chr13_609771     HCab    G    T        0      0        2 
  13    chr13_609771     HPrz    G    T        0      0        2 
  13    chr13_609771     ZBoe    G    T        0      0        2 
  13    chr13_609771     ZGre    G    T        0      0        2 
  13    chr13_609771     ZHar    G    T        0      0        2 
  13    chr13_609771   Sample    G    T        1      2        2 
  13    chr13_610382     AAsi    A    G        0      0        2 
  13    chr13_610382     AKia    A    G        0      0        2 
  13    chr13_610382     AOna    A    G        0      0        2 
  13    chr13_610382     ASom    A    G        0      0        2 
  13    chr13_610382     HCab    A    G      0.5      1        2 
  13    chr13_610382     HPrz    A    G        0      0        2 
  13    chr13_610382     ZBoe    A    G        0      0        2 
  13    chr13_610382     ZGre    A    G        0      0        2 
  13    chr13_610382     ZHar    A    G        0      0        2 
  13    chr13_610382   Sample    A    G        0      0        2 
  13    chr13_611616     AAsi    T    G        0      0        2 
  13    chr13_611616     AKia    T    G        1      2        2 
  13    chr13_611616     AOna    T    G        1      2        2 
  13    chr13_611616     ASom    T    G        0      0        2 
  13    chr13_611616     HCab    T    G        0      0        2 
  13    chr13_611616     HPrz    T    G        0      0        2 
  13    chr13_611616     ZBoe    T    G        0      0        2 
  13    chr13_611616     ZGre    T    G        0      0        2 
  13    chr13_611616     ZHar    T    G        0      0        2 
  13    chr13_611616   Sample    T    G        0      0        2 
  13    chr13_615306     AAsi    C    T        0      0        2 
  13    chr13_615306     AKia    C    T        1      2        2 
  13    chr13_615306     AOna    C    T        1      2        2 
  13    chr13_615306     ASom    C    T        0      0        2 
  13    chr13_615306     HCab    C    T        0      0        2 
  13    chr13_615306     HPrz    C    T        0      0        2 
  13    chr13_615306     ZBoe    C    T        0      0        2 
  13    chr13_615306     ZGre    C    T        0      0        2 
  13    chr13_615306     ZHar    C    T        0      0        2 
  13    chr13_615306   Sample    C    T        0      0        2 
  13    chr13_616268     AAsi    G    A        0      0        2 
  13    chr13_616268     AKia    G    A        0      0        2 
  13    chr13_616268     AOna    G    A        0      0        2 
  13    chr13_616268     ASom    G    A        0      0        2 
  13    chr13_616268     HCab    G    A        0      0        2 
  13    chr13_616268     HPrz    G    A        0      0        2 
  13    chr13_616268     ZBoe    G    A        1      2        2 
  13    chr13_616268     ZGre    G    A        0      0        2 
  13    chr13_616268     ZHar    G    A        0      0        2 
  13    chr13_616268   Sample    G    A        0      0        2 
  13    chr13_624356     AAsi    A    G        0      0        2 
  13    chr13_624356     AKia    A    G        0      0        2 
  13    chr13_624356     AOna    A    G        0      0        2 
  13    chr13_624356     ASom    A    G        0      0        2 
  13    chr13_624356     HCab    A    G        1      2        2 
  13    chr13_624356     HPrz    A    G        1      2        2 
  13    chr13_624356     ZBoe    A    G        0      0        2 
  13    chr13_624356     ZGre    A    G        0      0        2 
  13    chr13_624356     ZHar    A    G        0      0        2 
  13    chr13_624356   Sample    A    G        0      0        2 
  13    chr13_625314     AAsi    G    A        0      0        2 
  13    chr13_625314     AKia    G    A        0      0        2 
  13    chr13_625314     AOna    G    A        0      0        2 
  13    chr13_625314     ASom    G    A        0      0        2 
  13    chr13_625314     HCab    G    A        1      2        2 
  13    chr13_625314     HPrz    G    A        1      2        2 
  13    chr13_625314     ZBoe    G    A        0      0        2 
  13    chr13_625314     ZGre    G    A        0      0        2 
  13    chr13_625314     ZHar    G    A        0      0        2 
  13    chr13_625314   Sample    G    A        0      0        2 
  13    chr13_625832     AAsi    A    G        0      0        2 
  13    chr13_625832     AKia    A    G        1      2        2 
  13    chr13_625832     AOna    A    G        1      2        2 
  13    chr13_625832     ASom    A    G        0      0        2 
  13    chr13_625832     HCab    A    G        0      0        2 
  13    chr13_625832     HPrz    A    G        0      0        2 
  13    chr13_625832     ZBoe    A    G        0      0        2 
  13    chr13_625832     ZGre    A    G        0      0        2 
  13    chr13_625832     ZHar    A    G        0      0        2 
  13    chr13_625832   Sample    A    G        0      0        2 
  13    chr13_639253     AAsi    A    G        0      0        2 
  13    chr13_639253     AKia    A    G        0      0        2 
  13    chr13_639253     AOna    A    G        0      0        2 
  13    chr13_639253     ASom    A    G        0      0        2 
  13    chr13_639253     HCab    A    G        1      2        2 
  13    chr13_639253     HPrz    A    G        1      2        2 
  13    chr13_639253     ZBoe    A    G        0      0        2 
  13    chr13_639253     ZGre    A    G        0      0        2 
  13    chr13_639253     ZHar    A    G        0      0        2 
  13    chr13_639253   Sample    A    G        0      0        2 
  13    chr13_650941     AAsi    A    G        0      0        2 
  13    chr13_650941     AKia    A    G        0      0        2 
  13    chr13_650941     AOna    A    G        0      0        2 
  13    chr13_650941     ASom    A    G        0      0        2 
  13    chr13_650941     HCab    A    G        1      2        2 
  13    chr13_650941     HPrz    A    G        1      2        2 
  13    chr13_650941     ZBoe    A    G        0      0        2 
  13    chr13_650941     ZGre    A    G        0      0        2 
  13    chr13_650941     ZHar    A    G        0      0        2 
  13    chr13_650941   Sample    A    G        0      0        2 
  13    chr13_653852     AAsi    T    C        0      0        2 
  13    chr13_653852     AKia    T    C        0      0        2 
  13    chr13_653852     AOna    T    C        0      0        2 
  13    chr13_653852     ASom    T    C        0      0        2 
  13    chr13_653852     HCab    T    C        1      2        2 
  13    chr13_653852     HPrz    T    C        1      2        2 
  13    chr13_653852     ZBoe    T    C        0      0        2 
  13    chr13_653852     ZGre    T    C        0      0        2 
  13    chr13_653852     ZHar    T    C        0      0        2 
  13    chr13_653852   Sample    T    C        0      0        2 
  13    chr13_669242     AAsi    T    C        0      0        2 
  13    chr13_669242     AKia    T    C        0      0        2 
  13    chr13_669242     AOna    T    C        0      0        2 
  13    chr13_669242     ASom    T    C        0      0        2 
  13    chr13_669242     HCab    T    C      0.5      1        2 
  13    chr13_669242     HPrz    T    C        0      0        2 
  13    chr13_669242     ZBoe    T    C        0      0        2 
  13    chr13_669242     ZGre    T    C        0      0        2 
  13    chr13_669242     ZHar    T    C        0      0        2 
  13    chr13_669242   Sample    T    C        0      0        2 
  13    chr13_676130     AAsi    A    G        0      0        2 
  13    chr13_676130     AKia    A    G        0      0        2 
  13    chr13_676130     AOna    A    G        0      0        2 
  13    chr13_676130     ASom    A    G        0      0        2 
  13    chr13_676130     HCab    A    G        0      0        2 
  13    chr13_676130     HPrz    A    G        0      0        2 
  13    chr13_676130     ZBoe    A    G        0      0        2 
  13    chr13_676130     ZGre    A    G        0      0        2 
  13    chr13_676130     ZHar    A    G        1      2        2 
  13    chr13_676130   Sample    A    G        0      0        2 
  13    chr13_676329     AAsi    T    C        0      0        2 
  13    chr13_676329     AKia    T    C        0      0        2 
  13    chr13_676329     AOna    T    C        0      0        2 
  13    chr13_676329     ASom    T    C        0      0        2 
  13    chr13_676329     HCab    T    C        1      2        2 
  13    chr13_676329     HPrz    T    C        1      2        2 
  13    chr13_676329     ZBoe    T    C        0      0        2 
  13    chr13_676329     ZGre    T    C        0      0        2 
  13    chr13_676329     ZHar    T    C        0      0        2 
  13    chr13_676329   Sample    T    C        0      0        2 
  13    chr13_677827     AAsi    A    G        0      0        2 
  13    chr13_677827     AKia    A    G        0      0        2 
  13    chr13_677827     AOna    A    G        0      0        2 
  13    chr13_677827     ASom    A    G        0      0        2 
  13    chr13_677827     HCab    A    G        0      0        2 
  13    chr13_677827     HPrz    A    G        0      0        2 
  13    chr13_677827     ZBoe    A    G        0      0        2 
  13    chr13_677827     ZGre    A    G        1      2        2 
  13    chr13_677827     ZHar    A    G        1      2        2 
  13    chr13_677827   Sample    A    G        0      0        2 
  13    chr13_683166     AAsi    A    C        0      0        2 
  13    chr13_683166     AKia    A    C        0      0        2 
  13    chr13_683166     AOna    A    C        0      0        2 
  13    chr13_683166     ASom    A    C      0.5      1        2 
  13    chr13_683166     HCab    A    C        0      0        2 
  13    chr13_683166     HPrz    A    C        0      0        2 
  13    chr13_683166     ZBoe    A    C        0      0        2 
  13    chr13_683166     ZGre    A    C        0      0        2 
  13    chr13_683166     ZHar    A    C        0      0        2 
  13    chr13_683166   Sample    A    C        0      0        2 
  13    chr13_684377     AAsi    G    A      0.5      1        2 
  13    chr13_684377     AKia    G    A        0      0        2 
  13    chr13_684377     AOna    G    A        0      0        2 
  13    chr13_684377     ASom    G    A      0.5      1        2 
  13    chr13_684377     HCab    G    A        0      0        2 
  13    chr13_684377     HPrz    G    A        0      0        2 
  13    chr13_684377     ZBoe    G    A        0      0        2 
  13    chr13_684377     ZGre    G    A        0      0        2 
  13    chr13_684377     ZHar    G    A        0      0        2 
  13    chr13_684377   Sample    G    A        0      0        2 
  13    chr13_691852     AAsi    T    C        0      0        2 
  13    chr13_691852     AKia    T    C        0      0        2 
  13    chr13_691852     AOna    T    C        0      0        2 
  13    chr13_691852     ASom    T    C        0      0        2 
  13    chr13_691852     HCab    T    C        0      0        2 
  13    chr13_691852     HPrz    T    C        0      0        2 
  13    chr13_691852     ZBoe    T    C        0      0        2 
  13    chr13_691852     ZGre    T    C        1      2        2 
  13    chr13_691852     ZHar    T    C        0      0        2 
  13    chr13_691852   Sample    T    C        0      0        2 
  13    chr13_698520     AAsi    A    G        0      0        2 
  13    chr13_698520     AKia    A    G        0      0        2 
  13    chr13_698520     AOna    A    G        0      0        2 
  13    chr13_698520     ASom    A    G        0      0        2 
  13    chr13_698520     HCab    A    G        1      2        2 
  13    chr13_698520     HPrz    A    G        1      2        2 
  13    chr13_698520     ZBoe    A    G        0      0        2 
  13    chr13_698520     ZGre    A    G        0      0        2 
  13    chr13_698520     ZHar    A    G        0      0        2 
  13    chr13_698520   Sample    A    G        0      0        2 
  13    chr13_703213     AAsi    T    G        0      0        2 
  13    chr13_703213     AKia    T    G        0      0        2 
  13    chr13_703213     AOna    T    G        1      2        2 
  13    chr13_703213     ASom    T    G        0      0        2 
  13    chr13_703213     HCab    T    G        0      0        2 
  13    chr13_703213     HPrz    T    G        0      0        2 
  13    chr13_703213     ZBoe    T    G        0      0        2 
  13    chr13_703213     ZGre    T    G        0      0        2 
  13    chr13_703213     ZHar    T    G        0      0        2 
  13    chr13_703213   Sample    T    G        0      0        2 
  13    chr13_705553     AAsi    G    T        0      0        2 
  13    chr13_705553     AKia    G    T        0      0        2 
  13    chr13_705553     AOna    G    T        0      0        2 
  13    chr13_705553     ASom    G    T        0      0        2 
  13    chr13_705553     HCab    G    T      0.5      1        2 
  13    chr13_705553     HPrz    G    T      0.5      1        2 
  13    chr13_705553     ZBoe    G    T        0      0        2 
  13    chr13_705553     ZGre    G    T        0      0        2 
  13    chr13_705553     ZHar    G    T        0      0        2 
  13    chr13_705553   Sample    G    T        0      0        2 
  13    chr13_716614     AAsi    G    A        0      0        2 
  13    chr13_716614     AKia    G    A        0      0        2 
  13    chr13_716614     AOna    G    A        0      0        2 
  13    chr13_716614     ASom    G    A        0      0        2 
  13    chr13_716614     HCab    G    A        1      2        2 
  13    chr13_716614     HPrz    G    A        1      2        2 
  13    chr13_716614     ZBoe    G    A        0      0        2 
  13    chr13_716614     ZGre    G    A        0      0        2 
  13    chr13_716614     ZHar    G    A        0      0        2 
  13    chr13_716614   Sample    G    A        0      0        2 
  13    chr13_718522     AAsi    T    C        0      0        2 
  13    chr13_718522     AKia    T    C        0      0        2 
  13    chr13_718522     AOna    T    C        0      0        2 
  13    chr13_718522     ASom    T    C        0      0        2 
  13    chr13_718522     HCab    T    C        0      0        2 
  13    chr13_718522     HPrz    T    C        0      0        2 
  13    chr13_718522     ZBoe    T    C        1      2        2 
  13    chr13_718522     ZGre    T    C        0      0        2 
  13    chr13_718522     ZHar    T    C        0      0        2 
  13    chr13_718522   Sample    T    C        0      0        2 
  13    chr13_729247     AAsi    T    G        0      0        2 
  13    chr13_729247     AKia    T    G        0      0        2 
  13    chr13_729247     AOna    T    G        0      0        2 
  13    chr13_729247     ASom    T    G        0      0        2 
  13    chr13_729247     HCab    T    G        0      0        2 
  13    chr13_729247     HPrz    T    G        0      0        2 
  13    chr13_729247     ZBoe    T    G        1      2        2 
  13    chr13_729247     ZGre    T    G        0      0        2 
  13    chr13_729247     ZHar    T    G        0      0        2 
  13    chr13_729247   Sample    T    G        0      0        2 
  13    chr13_729331     AAsi    G    A        0      0        2 
  13    chr13_729331     AKia    G    A        0      0        2 
  13    chr13_729331     AOna    G    A        0      0        2 
  13    chr13_729331     ASom    G    A        0      0        2 
  13    chr13_729331     HCab    G    A        1      2        2 
  13    chr13_729331     HPrz    G    A        1      2        2 
  13    chr13_729331     ZBoe    G    A        0      0        2 
  13    chr13_729331     ZGre    G    A        0      0        2 
  13    chr13_729331     ZHar    G    A        0      0        2 
  13    chr13_729331   Sample    G    A        0      0        2 
  13    chr13_731973     AAsi    A    G        0      0        2 
  13    chr13_731973     AKia    A    G        0      0        2 
  13    chr13_731973     AOna    A    G        1      2        2 
  13    chr13_731973     ASom    A    G        0      0        2 
  13    chr13_731973     HCab    A    G        0      0        2 
  13    chr13_731973     HPrz    A    G        0      0        2 
  13    chr13_731973     ZBoe    A    G        0      0        2 
  13    chr13_731973     ZGre    A    G        0      0        2 
  13    chr13_731973     ZHar    A    G        0      0        2 
  13    chr13_731973   Sample    A    G        0      0        2 
  13    chr13_733622     AAsi    A    G        0      0        2 
  13    chr13_733622     AKia    A    G        0      0        2 
  13    chr13_733622     AOna    A    G        0      0        2 
  13    chr13_733622     ASom    A    G        0      0        2 
  13    chr13_733622     HCab    A    G        0      0        2 
  13    chr13_733622     HPrz    A    G        0      0        2 
  13    chr13_733622     ZBoe    A    G        0      0        2 
  13    chr13_733622     ZGre    A    G        0      0        2 
  13    chr13_733622     ZHar    A    G        1      2        2 
  13    chr13_733622   Sample    A    G        0      0        2 
  13    chr13_734215     AAsi    A    G        0      0        2 
  13    chr13_734215     AKia    A    G        0      0        2 
  13    chr13_734215     AOna    A    G        0      0        2 
  13    chr13_734215     ASom    A    G        0      0        2 
  13    chr13_734215     HCab    A    G        0      0        2 
  13    chr13_734215     HPrz    A    G        0      0        2 
  13    chr13_734215     ZBoe    A    G        0      0        2 
  13    chr13_734215     ZGre    A    G        1      2        2 
  13    chr13_734215     ZHar    A    G        0      0        2 
  13    chr13_734215   Sample    A    G        0      0        2 
  13    chr13_741098     AAsi    T    C        0      0        2 
  13    chr13_741098     AKia    T    C        0      0        2 
  13    chr13_741098     AOna    T    C        0      0        2 
  13    chr13_741098     ASom    T    C        0      0        2 
  13    chr13_741098     HCab    T    C        0      0        2 
  13    chr13_741098     HPrz    T    C        0      0        2 
  13    chr13_741098     ZBoe    T    C        0      0        2 
  13    chr13_741098     ZGre    T    C        0      0        2 
  13    chr13_741098     ZHar    T    C        1      2        2 
  13    chr13_741098   Sample    T    C        0      0        2 
  13    chr13_741765     AAsi    A    G        0      0        2 
  13    chr13_741765     AKia    A    G        0      0        2 
  13    chr13_741765     AOna    A    G        0      0        2 
  13    chr13_741765     ASom    A    G        0      0        2 
  13    chr13_741765     HCab    A    G        1      2        2 
  13    chr13_741765     HPrz    A    G        1      2        2 
  13    chr13_741765     ZBoe    A    G        0      0        2 
  13    chr13_741765     ZGre    A    G        0      0        2 
  13    chr13_741765     ZHar    A    G        0      0        2 
  13    chr13_741765   Sample    A    G        0      0        2 
  13    chr13_741975     AAsi    A    G        0      0        2 
  13    chr13_741975     AKia    A    G        0      0        2 
  13    chr13_741975     AOna    A    G        0      0        2 
  13    chr13_741975     ASom    A    G        0      0        2 
  13    chr13_741975     HCab    A    G        1      2        2 
  13    chr13_741975     HPrz    A    G        1      2        2 
  13    chr13_741975     ZBoe    A    G        0      0        2 
  13    chr13_741975     ZGre    A    G        0      0        2 
  13    chr13_741975     ZHar    A    G        0      0        2 
  13    chr13_741975   Sample    A    G        0      0        2 
  13    chr13_741996     AAsi    T    C        0      0        2 
  13    chr13_741996     AKia    T    C        1      2        2 
  13    chr13_741996     AOna    T    C        1      2        2 
  13    chr13_741996     ASom    T    C        0      0        2 
  13    chr13_741996     HCab    T    C        0      0        2 
  13    chr13_741996     HPrz    T    C        0      0        2 
  13    chr13_741996     ZBoe    T    C        0      0        2 
  13    chr13_741996     ZGre    T    C        0      0        2 
  13    chr13_741996     ZHar    T    C        0      0        2 
  13    chr13_741996   Sample    T    C        0      0        2 
  13    chr13_748413     AAsi    C    T        0      0        2 
  13    chr13_748413     AKia    C    T        0      0        2 
  13    chr13_748413     AOna    C    T        0      0        2 
  13    chr13_748413     ASom    C    T        0      0        2 
  13    chr13_748413     HCab    C    T        1      2        2 
  13    chr13_748413     HPrz    C    T        1      2        2 
  13    chr13_748413     ZBoe    C    T        0      0        2 
  13    chr13_748413     ZGre    C    T        0      0        2 
  13    chr13_748413     ZHar    C    T        0      0        2 
  13    chr13_748413   Sample    C    T        0      0        2 
  13    chr13_748612     AAsi    A    G        0      0        2 
  13    chr13_748612     AKia    A    G        0      0        2 
  13    chr13_748612     AOna    A    G        0      0        2 
  13    chr13_748612     ASom    A    G      0.5      1        2 
  13    chr13_748612     HCab    A    G        0      0        2 
  13    chr13_748612     HPrz    A    G        0      0        2 
  13    chr13_748612     ZBoe    A    G        0      0        2 
  13    chr13_748612     ZGre    A    G        0      0        2 
  13    chr13_748612     ZHar    A    G        0      0        2 
  13    chr13_748612   Sample    A    G        0      0        2 
  13    chr13_748763     AAsi    A    G        0      0        2 
  13    chr13_748763     AKia    A    G        1      2        2 
  13    chr13_748763     AOna    A    G        1      2        2 
  13    chr13_748763     ASom    A    G        0      0        2 
  13    chr13_748763     HCab    A    G        0      0        2 
  13    chr13_748763     HPrz    A    G        0      0        2 
  13    chr13_748763     ZBoe    A    G        0      0        2 
  13    chr13_748763     ZGre    A    G        0      0        2 
  13    chr13_748763     ZHar    A    G        0      0        2 
  13    chr13_748763   Sample    A    G        0      0        2 
  13    chr13_755434     AAsi    G    A        0      0        2 
  13    chr13_755434     AKia    G    A        0      0        2 
  13    chr13_755434     AOna    G    A        0      0        2 
  13    chr13_755434     ASom    G    A        0      0        2 
  13    chr13_755434     HCab    G    A        0      0        2 
  13    chr13_755434     HPrz    G    A      0.5      1        2 
  13    chr13_755434     ZBoe    G    A        0      0        2 
  13    chr13_755434     ZGre    G    A        0      0        2 
  13    chr13_755434     ZHar    G    A        0      0        2 
  13    chr13_755434   Sample    G    A        0      0        2 
  13    chr13_758661     AAsi    A    G        0      0        2 
  13    chr13_758661     AKia    A    G        0      0        2 
  13    chr13_758661     AOna    A    G        0      0        2 
  13    chr13_758661     ASom    A    G        0      0        2 
  13    chr13_758661     HCab    A    G        1      2        2 
  13    chr13_758661     HPrz    A    G        1      2        2 
  13    chr13_758661     ZBoe    A    G        0      0        2 
  13    chr13_758661     ZGre    A    G        0      0        2 
  13    chr13_758661     ZHar    A    G        0      0        2 
  13    chr13_758661   Sample    A    G        0      0        2 
  13    chr13_759796     AAsi    G    A        0      0        2 
  13    chr13_759796     AKia    G    A        0      0        2 
  13    chr13_759796     AOna    G    A        0      0        2 
  13    chr13_759796     ASom    G    A        0      0        2 
  13    chr13_759796     HCab    G    A        1      2        2 
  13    chr13_759796     HPrz    G    A        1      2        2 
  13    chr13_759796     ZBoe    G    A        0      0        2 
  13    chr13_759796     ZGre    G    A        0      0        2 
  13    chr13_759796     ZHar    G    A        0      0        2 
  13    chr13_759796   Sample    G    A        0      0        2 
  13    chr13_760933     AAsi    A    G        0      0        2 
  13    chr13_760933     AKia    A    G        0      0        2 
  13    chr13_760933     AOna    A    G        0      0        2 
  13    chr13_760933     ASom    A    G        0      0        2 
  13    chr13_760933     HCab    A    G        0      0        2 
  13    chr13_760933     HPrz    A    G        0      0        2 
  13    chr13_760933     ZBoe    A    G        0      0        2 
  13    chr13_760933     ZGre    A    G        0      0        2 
  13    chr13_760933     ZHar    A    G        1      2        2 
  13    chr13_760933   Sample    A    G        0      0        2 
  13    chr13_769054     AAsi    G    A        0      0        2 
  13    chr13_769054     AKia    G    A        0      0        2 
  13    chr13_769054     AOna    G    A        0      0        2 
  13    chr13_769054     ASom    G    A        0      0        2 
  13    chr13_769054     HCab    G    A        1      2        2 
  13    chr13_769054     HPrz    G    A        1      2        2 
  13    chr13_769054     ZBoe    G    A        0      0        2 
  13    chr13_769054     ZGre    G    A        0      0        2 
  13    chr13_769054     ZHar    G    A        0      0        2 
  13    chr13_769054   Sample    G    A        0      0        2 
  13    chr13_771458     AAsi    A    G        0      0        2 
  13    chr13_771458     AKia    A    G        1      2        2 
  13    chr13_771458     AOna    A    G        0      0        2 
  13    chr13_771458     ASom    A    G        0      0        2 
  13    chr13_771458     HCab    A    G        0      0        2 
  13    chr13_771458     HPrz    A    G        0      0        2 
  13    chr13_771458     ZBoe    A    G        0      0        2 
  13    chr13_771458     ZGre    A    G        0      0        2 
  13    chr13_771458     ZHar    A    G        0      0        2 
  13    chr13_771458   Sample    A    G        0      0        2 
  13    chr13_773106     AAsi    T    C        0      0        2 
  13    chr13_773106     AKia    T    C        0      0        2 
  13    chr13_773106     AOna    T    C        0      0        2 
  13    chr13_773106     ASom    T    C        0      0        2 
  13    chr13_773106     HCab    T    C        0      0        2 
  13    chr13_773106     HPrz    T    C      0.5      1        2 
  13    chr13_773106     ZBoe    T    C        0      0        2 
  13    chr13_773106     ZGre    T    C        0      0        2 
  13    chr13_773106     ZHar    T    C        0      0        2 
  13    chr13_773106   Sample    T    C        0      0        2 
  13    chr13_773657     AAsi    T    C        0      0        2 
  13    chr13_773657     AKia    T    C        0      0        2 
  13    chr13_773657     AOna    T    C        0      0        2 
  13    chr13_773657     ASom    T    C        0      0        2 
  13    chr13_773657     HCab    T    C        0      0        2 
  13    chr13_773657     HPrz    T    C        0      0        2 
  13    chr13_773657     ZBoe    T    C      0.5      1        2 
  13    chr13_773657     ZGre    T    C        0      0        2 
  13    chr13_773657     ZHar    T    C        0      0        2 
  13    chr13_773657   Sample    T    C        0      0        2 
  13    chr13_779873     AAsi    T    C        0      0        2 
  13    chr13_779873     AKia    T    C        0      0        2 
  13    chr13_779873     AOna    T    C        0      0        2 
  13    chr13_779873     ASom    T    C        0      0        2 
  13    chr13_779873     HCab    T    C        0      0        2 
  13    chr13_779873     HPrz    T    C        0      0        2 
  13    chr13_779873     ZBoe    T    C        1      2        2 
  13    chr13_779873     ZGre    T    C        1      2        2 
  13    chr13_779873     ZHar    T    C        1      2        2 
  13    chr13_779873   Sample    T    C        0      0        2 
  13    chr13_781321     AAsi    A    G        0      0        2 
  13    chr13_781321     AKia    A    G        0      0        2 
  13    chr13_781321     AOna    A    G        0      0        2 
  13    chr13_781321     ASom    A    G        0      0        2 
  13    chr13_781321     HCab    A    G      0.5      1        2 
  13    chr13_781321     HPrz    A    G        0      0        2 
  13    chr13_781321     ZBoe    A    G        0      0        2 
  13    chr13_781321     ZGre    A    G        0      0        2 
  13    chr13_781321     ZHar    A    G        0      0        2 
  13    chr13_781321   Sample    A    G        0      0        2 
  13    chr13_783004     AAsi    G    A        0      0        2 
  13    chr13_783004     AKia    G    A        0      0        2 
  13    chr13_783004     AOna    G    A        0      0        2 
  13    chr13_783004     ASom    G    A        0      0        2 
  13    chr13_783004     HCab    G    A        1      2        2 
  13    chr13_783004     HPrz    G    A      0.5      1        2 
  13    chr13_783004     ZBoe    G    A        0      0        2 
  13    chr13_783004     ZGre    G    A        0      0        2 
  13    chr13_783004     ZHar    G    A        0      0        2 
  13    chr13_783004   Sample    G    A        0      0        2 
  13    chr13_784746     AAsi    A    G        0      0        2 
  13    chr13_784746     AKia    A    G        0      0        2 
  13    chr13_784746     AOna    A    G        0      0        2 
  13    chr13_784746     ASom    A    G        0      0        2 
  13    chr13_784746     HCab    A    G        0      0        2 
  13    chr13_784746     HPrz    A    G        0      0        2 
  13    chr13_784746     ZBoe    A    G        0      0        2 
  13    chr13_784746     ZGre    A    G        0      0        2 
  13    chr13_784746     ZHar    A    G        1      2        2 
  13    chr13_784746   Sample    A    G        0      0        2 
  13    chr13_786141     AAsi    G    C        0      0        2 
  13    chr13_786141     AKia    G    C        0      0        2 
  13    chr13_786141     AOna    G    C        1      2        2 
  13    chr13_786141     ASom    G    C        0      0        2 
  13    chr13_786141     HCab    G    C        0      0        2 
  13    chr13_786141     HPrz    G    C        0      0        2 
  13    chr13_786141     ZBoe    G    C        0      0        2 
  13    chr13_786141     ZGre    G    C        0      0        2 
  13    chr13_786141     ZHar    G    C        0      0        2 
  13    chr13_786141   Sample    G    C        0      0        2 
  13    chr13_786845     AAsi    A    G        0      0        2 
  13    chr13_786845     AKia    A    G        0      0        2 
  13    chr13_786845     AOna    A    G        0      0        2 
  13    chr13_786845     ASom    A    G      0.5      1        2 
  13    chr13_786845     HCab    A    G        0      0        2 
  13    chr13_786845     HPrz    A    G        0      0        2 
  13    chr13_786845     ZBoe    A    G        0      0        2 
  13    chr13_786845     ZGre    A    G        0      0        2 
  13    chr13_786845     ZHar    A    G        0      0        2 
  13    chr13_786845   Sample    A    G        0      0        2 
  13    chr13_787649     AAsi    G    A        0      0        2 
  13    chr13_787649     AKia    G    A        0      0        2 
  13    chr13_787649     AOna    G    A        0      0        2 
  13    chr13_787649     ASom    G    A        0      0        2 
  13    chr13_787649     HCab    G    A        0      0        2 
  13    chr13_787649     HPrz    G    A        0      0        2 
  13    chr13_787649     ZBoe    G    A        0      0        2 
  13    chr13_787649     ZGre    G    A        1      2        2 
  13    chr13_787649     ZHar    G    A        0      0        2 
  13    chr13_787649   Sample    G    A        0      0        2 
  13    chr13_788387     AAsi    T    C      0.5      1        2 
  13    chr13_788387     AKia    T    C        0      0        2 
  13    chr13_788387     AOna    T    C        0      0        2 
  13    chr13_788387     ASom    T    C        1      2        2 
  13    chr13_788387     HCab    T    C        0      0        2 
  13    chr13_788387     HPrz    T    C        0      0        2 
  13    chr13_788387     ZBoe    T    C        1      2        2 
  13    chr13_788387     ZGre    T    C        0      0        2 
  13    chr13_788387     ZHar    T    C        0      0        2 
  13    chr13_788387   Sample    T    C        0      0        2 
  13    chr13_788905     AAsi    T    C        0      0        2 
  13    chr13_788905     AKia    T    C        1      2        2 
  13    chr13_788905     AOna    T    C        0      0        2 
  13    chr13_788905     ASom    T    C        0      0        2 
  13    chr13_788905     HCab    T    C        0      0        2 
  13    chr13_788905     HPrz    T    C        0      0        2 
  13    chr13_788905     ZBoe    T    C        0      0        2 
  13    chr13_788905     ZGre    T    C        0      0        2 
  13    chr13_788905     ZHar    T    C        0      0        2 
  13    chr13_788905   Sample    T    C        0      0        2 
  13    chr13_789218     AAsi    G    C        0      0        2 
  13    chr13_789218     AKia    G    C        1      2        2 
  13    chr13_789218     AOna    G    C        0      0        2 
  13    chr13_789218     ASom    G    C        0      0        2 
  13    chr13_789218     HCab    G    C        0      0        2 
  13    chr13_789218     HPrz    G    C        0      0        2 
  13    chr13_789218     ZBoe    G    C        0      0        2 
  13    chr13_789218     ZGre    G    C        0      0        2 
  13    chr13_789218     ZHar    G    C        0      0        2 
  13    chr13_789218   Sample    G    C        0      0        2 
  13    chr13_793090     AAsi    T    C        0      0        2 
  13    chr13_793090     AKia    T    C        0      0        2 
  13    chr13_793090     AOna    T    C        0      0        2 
  13    chr13_793090     ASom    T    C        0      0        2 
  13    chr13_793090     HCab    T    C        0      0        2 
  13    chr13_793090     HPrz    T    C        0      0        2 
  13    chr13_793090     ZBoe    T    C        0      0        2 
  13    chr13_793090     ZGre    T    C        1      2        2 
  13    chr13_793090     ZHar    T    C        0      0        2 
  13    chr13_793090   Sample    T    C        0      0        2 
  13    chr13_796772     AAsi    G    A      0.5      1        2 
  13    chr13_796772     AKia    G    A        0      0        2 
  13    chr13_796772     AOna    G    A        0      0        2 
  13    chr13_796772     ASom    G    A        0      0        2 
  13    chr13_796772     HCab    G    A        0      0        2 
  13    chr13_796772     HPrz    G    A        0      0        2 
  13    chr13_796772     ZBoe    G    A        0      0        2 
  13    chr13_796772     ZGre    G    A        0      0        2 
  13    chr13_796772     ZHar    G    A        0      0        2 
  13    chr13_796772   Sample    G    A        0      0        2 
  13    chr13_801338     AAsi    A    G        0      0        2 
  13    chr13_801338     AKia    A    G        0      0        2 
  13    chr13_801338     AOna    A    G        0      0        2 
  13    chr13_801338     ASom    A    G        0      0        2 
  13    chr13_801338     HCab    A    G        0      0        2 
  13    chr13_801338     HPrz    A    G        0      0        2 
  13    chr13_801338     ZBoe    A    G        0      0        2 
  13    chr13_801338     ZGre    A    G      0.5      1        2 
  13    chr13_801338     ZHar    A    G        0      0        2 
  13    chr13_801338   Sample    A    G        0      0        2 
  13    chr13_802154     AAsi    T    C        0      0        2 
  13    chr13_802154     AKia    T    C        0      0        2 
  13    chr13_802154     AOna    T    C        0      0        2 
  13    chr13_802154     ASom    T    C        0      0        2 
  13    chr13_802154     HCab    T    C        0      0        2 
  13    chr13_802154     HPrz    T    C        0      0        2 
  13    chr13_802154     ZBoe    T    C        0      0        2 
  13    chr13_802154     ZGre    T    C      0.5      1        2 
  13    chr13_802154     ZHar    T    C        0      0        2 
  13    chr13_802154   Sample    T    C        0      0        2 
  13    chr13_805533     AAsi    A    G        0      0        2 
  13    chr13_805533     AKia    A    G        0      0        2 
  13    chr13_805533     AOna    A    G        0      0        2 
  13    chr13_805533     ASom    A    G        0      0        2 
  13    chr13_805533     HCab    A    G        1      2        2 
  13    chr13_805533     HPrz    A    G        1      2        2 
  13    chr13_805533     ZBoe    A    G        0      0        2 
  13    chr13_805533     ZGre    A    G        0      0        2 
  13    chr13_805533     ZHar    A    G        0      0        2 
  13    chr13_805533   Sample    A    G        0      0        2 
  13    chr13_806490     AAsi    T    C        0      0        2 
  13    chr13_806490     AKia    T    C        0      0        2 
  13    chr13_806490     AOna    T    C        0      0        2 
  13    chr13_806490     ASom    T    C        0      0        2 
  13    chr13_806490     HCab    T    C        0      0        2 
  13    chr13_806490     HPrz    T    C        0      0        2 
  13    chr13_806490     ZBoe    T    C      0.5      1        2 
  13    chr13_806490     ZGre    T    C        0      0        2 
  13    chr13_806490     ZHar    T    C        0      0        2 
  13    chr13_806490   Sample    T    C        0      0        2 
  13    chr13_814361     AAsi    C    A        0      0        2 
  13    chr13_814361     AKia    C    A        0      0        2 
  13    chr13_814361     AOna    C    A        0      0        2 
  13    chr13_814361     ASom    C    A        0      0        2 
  13    chr13_814361     HCab    C    A        1      2        2 
  13    chr13_814361     HPrz    C    A        1      2        2 
  13    chr13_814361     ZBoe    C    A        0      0        2 
  13    chr13_814361     ZGre    C    A        0      0        2 
  13    chr13_814361     ZHar    C    A        0      0        2 
  13    chr13_814361   Sample    C    A        0      0        2 
  13    chr13_814383     AAsi    T    C        0      0        2 
  13    chr13_814383     AKia    T    C        1      2        2 
  13    chr13_814383     AOna    T    C        0      0        2 
  13    chr13_814383     ASom    T    C        0      0        2 
  13    chr13_814383     HCab    T    C        0      0        2 
  13    chr13_814383     HPrz    T    C        0      0        2 
  13    chr13_814383     ZBoe    T    C        0      0        2 
  13    chr13_814383     ZGre    T    C        0      0        2 
  13    chr13_814383     ZHar    T    C        0      0        2 
  13    chr13_814383   Sample    T    C        0      0        2 
  13    chr13_815028     AAsi    T    C        0      0        2 
  13    chr13_815028     AKia    T    C        1      2        2 
  13    chr13_815028     AOna    T    C        0      0        2 
  13    chr13_815028     ASom    T    C        0      0        2 
  13    chr13_815028     HCab    T    C        0      0        2 
  13    chr13_815028     HPrz    T    C        0      0        2 
  13    chr13_815028     ZBoe    T    C        0      0        2 
  13    chr13_815028     ZGre    T    C        0      0        2 
  13    chr13_815028     ZHar    T    C        0      0        2 
  13    chr13_815028   Sample    T    C        0      0        2 
  13    chr13_815267     AAsi    T    C        0      0        2 
  13    chr13_815267     AKia    T    C        0      0        2 
  13    chr13_815267     AOna    T    C      0.5      1        2 
  13    chr13_815267     ASom    T    C        0      0        2 
  13    chr13_815267     HCab    T    C        0      0        2 
  13    chr13_815267     HPrz    T    C        0      0        2 
  13    chr13_815267     ZBoe    T    C        0      0        2 
  13    chr13_815267     ZGre    T    C        0      0        2 
  13    chr13_815267     ZHar    T    C        0      0        2 
  13    chr13_815267   Sample    T    C        0      0        2 
  13    chr13_841245     AAsi    T    C        0      0        2 
  13    chr13_841245     AKia    T    C        0      0        2 
  13    chr13_841245     AOna    T    C        0      0        2 
  13    chr13_841245     ASom    T    C        0      0        2 
  13    chr13_841245     HCab    T    C        1      2        2 
  13    chr13_841245     HPrz    T    C        1      2        2 
  13    chr13_841245     ZBoe    T    C        0      0        2 
  13    chr13_841245     ZGre    T    C        0      0        2 
  13    chr13_841245     ZHar    T    C        0      0        2 
  13    chr13_841245   Sample    T    C        0      0        2 
  13    chr13_846562     AAsi    T    C        0      0        2 
  13    chr13_846562     AKia    T    C        0      0        2 
  13    chr13_846562     AOna    T    C        0      0        2 
  13    chr13_846562     ASom    T    C        0      0        2 
  13    chr13_846562     HCab    T    C      0.5      1        2 
  13    chr13_846562     HPrz    T    C        0      0        2 
  13    chr13_846562     ZBoe    T    C        0      0        2 
  13    chr13_846562     ZGre    T    C        0      0        2 
  13    chr13_846562     ZHar    T    C        0      0        2 
  13    chr13_846562   Sample    T    C        0      0        2 
  13    chr13_847967     AAsi    G    A        0      0        2 
  13    chr13_847967     AKia    G    A        0      0        2 
  13    chr13_847967     AOna    G    A        0      0        2 
  13    chr13_847967     ASom    G    A        0      0        2 
  13    chr13_847967     HCab    G    A        0      0        2 
  13    chr13_847967     HPrz    G    A      0.5      1        2 
  13    chr13_847967     ZBoe    G    A        0      0        2 
  13    chr13_847967     ZGre    G    A        0      0        2 
  13    chr13_847967     ZHar    G    A        0      0        2 
  13    chr13_847967   Sample    G    A        0      0        2 
  13    chr13_848443     AAsi    C    G        0      0        2 
  13    chr13_848443     AKia    C    G        0      0        2 
  13    chr13_848443     AOna    C    G        0      0        2 
  13    chr13_848443     ASom    C    G        0      0        2 
  13    chr13_848443     HCab    C    G        0      0        2 
  13    chr13_848443     HPrz    C    G        0      0        2 
  13    chr13_848443     ZBoe    C    G        0      0        2 
  13    chr13_848443     ZGre    C    G        1      2        2 
  13    chr13_848443     ZHar    C    G        0      0        2 
  13    chr13_848443   Sample    C    G        0      0        2 
  13    chr13_857220     AAsi    G    A        0      0        2 
  13    chr13_857220     AKia    G    A        0      0        2 
  13    chr13_857220     AOna    G    A        0      0        2 
  13    chr13_857220     ASom    G    A        0      0        2 
  13    chr13_857220     HCab    G    A        0      0        2 
  13    chr13_857220     HPrz    G    A        0      0        2 
  13    chr13_857220     ZBoe    G    A        0      0        2 
  13    chr13_857220     ZGre    G    A        1      2        2 
  13    chr13_857220     ZHar    G    A        0      0        2 
  13    chr13_857220   Sample    G    A        0      0        2 
  13    chr13_860795     AAsi    C    T        0      0        2 
  13    chr13_860795     AKia    C    T        0      0        2 
  13    chr13_860795     AOna    C    T        0      0        2 
  13    chr13_860795     ASom    C    T        0      0        2 
  13    chr13_860795     HCab    C    T        0      0        2 
  13    chr13_860795     HPrz    C    T        0      0        2 
  13    chr13_860795     ZBoe    C    T        0      0        2 
  13    chr13_860795     ZGre    C    T        0      0        2 
  13    chr13_860795     ZHar    C    T        1      2        2 
  13    chr13_860795   Sample    C    T        0      0        2 
  13    chr13_861602     AAsi    T    C        0      0        2 
  13    chr13_861602     AKia    T    C        0      0        2 
  13    chr13_861602     AOna    T    C        0      0        2 
  13    chr13_861602     ASom    T    C        0      0        2 
  13    chr13_861602     HCab    T    C        1      2        2 
  13    chr13_861602     HPrz    T    C        1      2        2 
  13    chr13_861602     ZBoe    T    C        0      0        2 
  13    chr13_861602     ZGre    T    C        0      0        2 
  13    chr13_861602     ZHar    T    C        0      0        2 
  13    chr13_861602   Sample    T    C        0      0        2 
  13    chr13_863234     AAsi    A    C        0      0        2 
  13    chr13_863234     AKia    A    C        0      0        2 
  13    chr13_863234     AOna    A    C        0      0        2 
  13    chr13_863234     ASom    A    C        0      0        2 
  13    chr13_863234     HCab    A    C        0      0        2 
  13    chr13_863234     HPrz    A    C      0.5      1        2 
  13    chr13_863234     ZBoe    A    C        0      0        2 
  13    chr13_863234     ZGre    A    C        0      0        2 
  13    chr13_863234     ZHar    A    C        0      0        2 
  13    chr13_863234   Sample    A    C        0      0        2 
  13    chr13_866544     AAsi    A    C        0      0        2 
  13    chr13_866544     AKia    A    C        0      0        2 
  13    chr13_866544     AOna    A    C        0      0        2 
  13    chr13_866544     ASom    A    C        0      0        2 
  13    chr13_866544     HCab    A    C        1      2        2 
  13    chr13_866544     HPrz    A    C        1      2        2 
  13    chr13_866544     ZBoe    A    C        0      0        2 
  13    chr13_866544     ZGre    A    C        0      0        2 
  13    chr13_866544     ZHar    A    C        0      0        2 
  13    chr13_866544   Sample    A    C        0      0        2 
  13    chr13_875375     AAsi    A    G        0      0        2 
  13    chr13_875375     AKia    A    G        0      0        2 
  13    chr13_875375     AOna    A    G        0      0        2 
  13    chr13_875375     ASom    A    G        0      0        2 
  13    chr13_875375     HCab    A    G        1      2        2 
  13    chr13_875375     HPrz    A    G        1      2        2 
  13    chr13_875375     ZBoe    A    G        0      0        2 
  13    chr13_875375     ZGre    A    G        0      0        2 
  13    chr13_875375     ZHar    A    G        0      0        2 
  13    chr13_875375   Sample    A    G        0      0        2 
  13    chr13_877980     AAsi    A    G        0      0        2 
  13    chr13_877980     AKia    A    G        0      0        2 
  13    chr13_877980     AOna    A    G        0      0        2 
  13    chr13_877980     ASom    A    G        0      0        2 
  13    chr13_877980     HCab    A    G        1      2        2 
  13    chr13_877980     HPrz    A    G      0.5      1        2 
  13    chr13_877980     ZBoe    A    G        0      0        2 
  13    chr13_877980     ZGre    A    G        0      0        2 
  13    chr13_877980     ZHar    A    G        0      0        2 
  13    chr13_877980   Sample    A    G        0      0        2 
  13    chr13_878706     AAsi    T    C        0      0        2 
  13    chr13_878706     AKia    T    C        0      0        2 
  13    chr13_878706     AOna    T    C        1      2        2 
  13    chr13_878706     ASom    T    C        0      0        2 
  13    chr13_878706     HCab    T    C        0      0        2 
  13    chr13_878706     HPrz    T    C        0      0        2 
  13    chr13_878706     ZBoe    T    C        0      0        2 
  13    chr13_878706     ZGre    T    C        0      0        2 
  13    chr13_878706     ZHar    T    C        0      0        2 
  13    chr13_878706   Sample    T    C        0      0        2 
  13    chr13_878874     AAsi    T    G        1      2        2 
  13    chr13_878874     AKia    T    G        0      0        2 
  13    chr13_878874     AOna    T    G        0      0        2 
  13    chr13_878874     ASom    T    G      0.5      1        2 
  13    chr13_878874     HCab    T    G        0      0        2 
  13    chr13_878874     HPrz    T    G        0      0        2 
  13    chr13_878874     ZBoe    T    G        0      0        2 
  13    chr13_878874     ZGre    T    G        0      0        2 
  13    chr13_878874     ZHar    T    G        0      0        2 
  13    chr13_878874   Sample    T    G        1      2        2 
  13    chr13_879359     AAsi    T    C        0      0        2 
  13    chr13_879359     AKia    T    C        0      0        2 
  13    chr13_879359     AOna    T    C        1      2        2 
  13    chr13_879359     ASom    T    C        0      0        2 
  13    chr13_879359     HCab    T    C        0      0        2 
  13    chr13_879359     HPrz    T    C        0      0        2 
  13    chr13_879359     ZBoe    T    C        0      0        2 
  13    chr13_879359     ZGre    T    C        0      0        2 
  13    chr13_879359     ZHar    T    C        0      0        2 
  13    chr13_879359   Sample    T    C        0      0        2 
  13    chr13_879893     AAsi    A    G        0      0        2 
  13    chr13_879893     AKia    A    G        0      0        2 
  13    chr13_879893     AOna    A    G        0      0        2 
  13    chr13_879893     ASom    A    G        0      0        2 
  13    chr13_879893     HCab    A    G        1      2        2 
  13    chr13_879893     HPrz    A    G        1      2        2 
  13    chr13_879893     ZBoe    A    G        0      0        2 
  13    chr13_879893     ZGre    A    G        1      2        2 
  13    chr13_879893     ZHar    A    G        0      0        2 
  13    chr13_879893   Sample    A    G        0      0        2 
  13    chr13_883812     AAsi    C    T        0      0        2 
  13    chr13_883812     AKia    C    T        0      0        2 
  13    chr13_883812     AOna    C    T        0      0        2 
  13    chr13_883812     ASom    C    T        0      0        2 
  13    chr13_883812     HCab    C    T      0.5      1        2 
  13    chr13_883812     HPrz    C    T        0      0        2 
  13    chr13_883812     ZBoe    C    T        0      0        2 
  13    chr13_883812     ZGre    C    T        0      0        2 
  13    chr13_883812     ZHar    C    T        0      0        2 
  13    chr13_883812   Sample    C    T        0      0        2 
  13    chr13_884276     AAsi    G    A        0      0        2 
  13    chr13_884276     AKia    G    A        0      0        2 
  13    chr13_884276     AOna    G    A        0      0        2 
  13    chr13_884276     ASom    G    A        0      0        2 
  13    chr13_884276     HCab    G    A      0.5      1        2 
  13    chr13_884276     HPrz    G    A        0      0        2 
  13    chr13_884276     ZBoe    G    A        0      0        2 
  13    chr13_884276     ZGre    G    A        0      0        2 
  13    chr13_884276     ZHar    G    A        0      0        2 
  13    chr13_884276   Sample    G    A        0      0        2 
  13    chr13_884927     AAsi    A    G        0      0        2 
  13    chr13_884927     AKia    A    G        0      0        2 
  13    chr13_884927     AOna    A    G        0      0        2 
  13    chr13_884927     ASom    A    G        0      0        2 
  13    chr13_884927     HCab    A    G      0.5      1        2 
  13    chr13_884927     HPrz    A    G        0      0        2 
  13    chr13_884927     ZBoe    A    G        0      0        2 
  13    chr13_884927     ZGre    A    G        0      0        2 
  13    chr13_884927     ZHar    A    G        0      0        2 
  13    chr13_884927   Sample    A    G        0      0        2 
  13    chr13_887554     AAsi    C    T        0      0        2 
  13    chr13_887554     AKia    C    T        0      0        2 
  13    chr13_887554     AOna    C    T        0      0        2 
  13    chr13_887554     ASom    C    T        0      0        2 
  13    chr13_887554     HCab    C    T        1      2        2 
  13    chr13_887554     HPrz    C    T        1      2        2 
  13    chr13_887554     ZBoe    C    T        0      0        2 
  13    chr13_887554     ZGre    C    T        0      0        2 
  13    chr13_887554     ZHar    C    T        0      0        2 
  13    chr13_887554   Sample    C    T        0      0        2 
  13    chr13_891435     AAsi    G    T        0      0        2 
  13    chr13_891435     AKia    G    T        0      0        2 
  13    chr13_891435     AOna    G    T        1      2        2 
  13    chr13_891435     ASom    G    T        0      0        2 
  13    chr13_891435     HCab    G    T        0      0        2 
  13    chr13_891435     HPrz    G    T        0      0        2 
  13    chr13_891435     ZBoe    G    T        0      0        2 
  13    chr13_891435     ZGre    G    T        0      0        2 
  13    chr13_891435     ZHar    G    T        0      0        2 
  13    chr13_891435   Sample    G    T        0      0        2 
  13    chr13_894771     AAsi    C    T        0      0        2 
  13    chr13_894771     AKia    C    T        0      0        2 
  13    chr13_894771     AOna    C    T        0      0        2 
  13    chr13_894771     ASom    C    T        0      0        2 
  13    chr13_894771     HCab    C    T        0      0        2 
  13    chr13_894771     HPrz    C    T        0      0        2 
  13    chr13_894771     ZBoe    C    T      0.5      1        2 
  13    chr13_894771     ZGre    C    T        0      0        2 
  13    chr13_894771     ZHar    C    T        0      0        2 
  13    chr13_894771   Sample    C    T        0      0        2 
  13    chr13_895639     AAsi    A    G        0      0        2 
  13    chr13_895639     AKia    A    G        1      2        2 
  13    chr13_895639     AOna    A    G        0      0        2 
  13    chr13_895639     ASom    A    G        0      0        2 
  13    chr13_895639     HCab    A    G        0      0        2 
  13    chr13_895639     HPrz    A    G        0      0        2 
  13    chr13_895639     ZBoe    A    G        0      0        2 
  13    chr13_895639     ZGre    A    G        0      0        2 
  13    chr13_895639     ZHar    A    G        0      0        2 
  13    chr13_895639   Sample    A    G        0      0        2 
  13    chr13_897344     AAsi    T    C        0      0        2 
  13    chr13_897344     AKia    T    C        0      0        2 
  13    chr13_897344     AOna    T    C        0      0        2 
  13    chr13_897344     ASom    T    C        0      0        2 
  13    chr13_897344     HCab    T    C        1      2        2 
  13    chr13_897344     HPrz    T    C        1      2        2 
  13    chr13_897344     ZBoe    T    C        0      0        2 
  13    chr13_897344     ZGre    T    C        0      0        2 
  13    chr13_897344     ZHar    T    C        0      0        2 
  13    chr13_897344   Sample    T    C        0      0        2 
  13    chr13_899315     AAsi    G    T        0      0        2 
  13    chr13_899315     AKia    G    T        1      2        2 
  13    chr13_899315     AOna    G    T        1      2        2 
  13    chr13_899315     ASom    G    T        0      0        2 
  13    chr13_899315     HCab    G    T        0      0        2 
  13    chr13_899315     HPrz    G    T        0      0        2 
  13    chr13_899315     ZBoe    G    T        0      0        2 
  13    chr13_899315     ZGre    G    T        0      0        2 
  13    chr13_899315     ZHar    G    T        0      0        2 
  13    chr13_899315   Sample    G    T        0      0        2 
  13    chr13_899532     AAsi    A    C        0      0        2 
  13    chr13_899532     AKia    A    C        0      0        2 
  13    chr13_899532     AOna    A    C        0      0        2 
  13    chr13_899532     ASom    A    C        0      0        2 
  13    chr13_899532     HCab    A    C      0.5      1        2 
  13    chr13_899532     HPrz    A    C        0      0        2 
  13    chr13_899532     ZBoe    A    C        0      0        2 
  13    chr13_899532     ZGre    A    C        0      0        2 
  13    chr13_899532     ZHar    A    C        0      0        2 
  13    chr13_899532   Sample    A    C        0      0        2 
  13    chr13_901818     AAsi    C    T        0      0        2 
  13    chr13_901818     AKia    C    T        0      0        2 
  13    chr13_901818     AOna    C    T        0      0        2 
  13    chr13_901818     ASom    C    T        0      0        2 
  13    chr13_901818     HCab    C    T        1      2        2 
  13    chr13_901818     HPrz    C    T        1      2        2 
  13    chr13_901818     ZBoe    C    T        0      0        2 
  13    chr13_901818     ZGre    C    T        0      0        2 
  13    chr13_901818     ZHar    C    T        0      0        2 
  13    chr13_901818   Sample    C    T        0      0        2 
  13    chr13_904965     AAsi    C    T        0      0        2 
  13    chr13_904965     AKia    C    T        0      0        2 
  13    chr13_904965     AOna    C    T        0      0        2 
  13    chr13_904965     ASom    C    T        0      0        2 
  13    chr13_904965     HCab    C    T        1      2        2 
  13    chr13_904965     HPrz    C    T        1      2        2 
  13    chr13_904965     ZBoe    C    T        0      0        2 
  13    chr13_904965     ZGre    C    T        0      0        2 
  13    chr13_904965     ZHar    C    T        0      0        2 
  13    chr13_904965   Sample    C    T        0      0        2 
  13    chr13_905512     AAsi    G    T        1      2        2 
  13    chr13_905512     AKia    G    T        0      0        2 
  13    chr13_905512     AOna    G    T        0      0        2 
  13    chr13_905512     ASom    G    T        1      2        2 
  13    chr13_905512     HCab    G    T        0      0        2 
  13    chr13_905512     HPrz    G    T        0      0        2 
  13    chr13_905512     ZBoe    G    T        0      0        2 
  13    chr13_905512     ZGre    G    T        0      0        2 
  13    chr13_905512     ZHar    G    T        0      0        2 
  13    chr13_905512   Sample    G    T        1      2        2 
  13    chr13_907952     AAsi    C    T        0      0        2 
  13    chr13_907952     AKia    C    T        0      0        2 
  13    chr13_907952     AOna    C    T        0      0        2 
  13    chr13_907952     ASom    C    T        0      0        2 
  13    chr13_907952     HCab    C    T        0      0        2 
  13    chr13_907952     HPrz    C    T        0      0        2 
  13    chr13_907952     ZBoe    C    T        0      0        2 
  13    chr13_907952     ZGre    C    T        0      0        2 
  13    chr13_907952     ZHar    C    T        1      2        2 
  13    chr13_907952   Sample    C    T        0      0        2 
  13    chr13_908079     AAsi    C    A        0      0        2 
  13    chr13_908079     AKia    C    A        0      0        2 
  13    chr13_908079     AOna    C    A        0      0        2 
  13    chr13_908079     ASom    C    A        0      0        2 
  13    chr13_908079     HCab    C    A      0.5      1        2 
  13    chr13_908079     HPrz    C    A        0      0        2 
  13    chr13_908079     ZBoe    C    A        0      0        2 
  13    chr13_908079     ZGre    C    A        0      0        2 
  13    chr13_908079     ZHar    C    A        0      0        2 
  13    chr13_908079   Sample    C    A        0      0        2 
  13    chr13_910408     AAsi    T    C        0      0        2 
  13    chr13_910408     AKia    T    C        0      0        2 
  13    chr13_910408     AOna    T    C        0      0        2 
  13    chr13_910408     ASom    T    C        0      0        2 
  13    chr13_910408     HCab    T    C        0      0        2 
  13    chr13_910408     HPrz    T    C        0      0        2 
  13    chr13_910408     ZBoe    T    C      0.5      1        2 
  13    chr13_910408     ZGre    T    C        0      0        2 
  13    chr13_910408     ZHar    T    C        0      0        2 
  13    chr13_910408   Sample    T    C        0      0        2 
  13    chr13_913234     AAsi    A    C      0.5      1        2 
  13    chr13_913234     AKia    A    C        0      0        2 
  13    chr13_913234     AOna    A    C        0      0        2 
  13    chr13_913234     ASom    A    C        0      0        2 
  13    chr13_913234     HCab    A    C        0      0        2 
  13    chr13_913234     HPrz    A    C        0      0        2 
  13    chr13_913234     ZBoe    A    C        0      0        2 
  13    chr13_913234     ZGre    A    C        0      0        2 
  13    chr13_913234     ZHar    A    C        0      0        2 
  13    chr13_913234   Sample    A    C        0      0        2 
  13    chr13_915654     AAsi    T    C        0      0        2 
  13    chr13_915654     AKia    T    C        0      0        2 
  13    chr13_915654     AOna    T    C        0      0        2 
  13    chr13_915654     ASom    T    C        0      0        2 
  13    chr13_915654     HCab    T    C      0.5      1        2 
  13    chr13_915654     HPrz    T    C        1      2        2 
  13    chr13_915654     ZBoe    T    C        0      0        2 
  13    chr13_915654     ZGre    T    C        0      0        2 
  13    chr13_915654     ZHar    T    C        0      0        2 
  13    chr13_915654   Sample    T    C        0      0        2 
  13    chr13_930659     AAsi    T    C        0      0        2 
  13    chr13_930659     AKia    T    C        1      2        2 
  13    chr13_930659     AOna    T    C      0.5      1        2 
  13    chr13_930659     ASom    T    C        0      0        2 
  13    chr13_930659     HCab    T    C        1      2        2 
  13    chr13_930659     HPrz    T    C        1      2        2 
  13    chr13_930659     ZBoe    T    C        0      0        2 
  13    chr13_930659     ZGre    T    C        0      0        2 
  13    chr13_930659     ZHar    T    C        0      0        2 
  13    chr13_930659   Sample    T    C        0      0        2 
  13    chr13_934981     AAsi    A    G        0      0        2 
  13    chr13_934981     AKia    A    G        1      2        2 
  13    chr13_934981     AOna    A    G      0.5      1        2 
  13    chr13_934981     ASom    A    G        0      0        2 
  13    chr13_934981     HCab    A    G        0      0        2 
  13    chr13_934981     HPrz    A    G        0      0        2 
  13    chr13_934981     ZBoe    A    G      0.5      1        2 
  13    chr13_934981     ZGre    A    G        0      0        2 
  13    chr13_934981     ZHar    A    G        0      0        2 
  13    chr13_934981   Sample    A    G        0      0        2 
  13    chr13_936353     AAsi    C    A        0      0        2 
  13    chr13_936353     AKia    C    A        0      0        2 
  13    chr13_936353     AOna    C    A        0      0        2 
  13    chr13_936353     ASom    C    A        0      0        2 
  13    chr13_936353     HCab    C    A        1      2        2 
  13    chr13_936353     HPrz    C    A        1      2        2 
  13    chr13_936353     ZBoe    C    A        0      0        2 
  13    chr13_936353     ZGre    C    A        0      0        2 
  13    chr13_936353     ZHar    C    A        0      0        2 
  13    chr13_936353   Sample    C    A        0      0        2 
  13    chr13_937997     AAsi    A    G        0      0        2 
  13    chr13_937997     AKia    A    G        0      0        2 
  13    chr13_937997     AOna    A    G        0      0        2 
  13    chr13_937997     ASom    A    G        0      0        2 
  13    chr13_937997     HCab    A    G        0      0        2 
  13    chr13_937997     HPrz    A    G        0      0        2 
  13    chr13_937997     ZBoe    A    G      0.5      1        2 
  13    chr13_937997     ZGre    A    G        0      0        2 
  13    chr13_937997     ZHar    A    G        0      0        2 
  13    chr13_937997   Sample    A    G        0      0        2 
  13    chr13_942040     AAsi    G    A        0      0        2 
  13    chr13_942040     AKia    G    A        0      0        2 
  13    chr13_942040     AOna    G    A        0      0        2 
  13    chr13_942040     ASom    G    A        0      0        2 
  13    chr13_942040     HCab    G    A        0      0        2 
  13    chr13_942040     HPrz    G    A        0      0        2 
  13    chr13_942040     ZBoe    G    A        0      0        2 
  13    chr13_942040     ZGre    G    A      0.5      1        2 
  13    chr13_942040     ZHar    G    A        0      0        2 
  13    chr13_942040   Sample    G    A        0      0        2 
  13    chr13_942812     AAsi    T    C        0      0        2 
  13    chr13_942812     AKia    T    C        0      0        2 
  13    chr13_942812     AOna    T    C        0      0        2 
  13    chr13_942812     ASom    T    C      0.5      1        2 
  13    chr13_942812     HCab    T    C        0      0        2 
  13    chr13_942812     HPrz    T    C        0      0        2 
  13    chr13_942812     ZBoe    T    C        0      0        2 
  13    chr13_942812     ZGre    T    C        0      0        2 
  13    chr13_942812     ZHar    T    C        0      0        2 
  13    chr13_942812   Sample    T    C        0      0        2 
  13    chr13_944623     AAsi    G    A        0      0        2 
  13    chr13_944623     AKia    G    A        0      0        2 
  13    chr13_944623     AOna    G    A        0      0        2 
  13    chr13_944623     ASom    G    A        0      0        2 
  13    chr13_944623     HCab    G    A        0      0        2 
  13    chr13_944623     HPrz    G    A        0      0        2 
  13    chr13_944623     ZBoe    G    A        0      0        2 
  13    chr13_944623     ZGre    G    A      0.5      1        2 
  13    chr13_944623     ZHar    G    A        0      0        2 
  13    chr13_944623   Sample    G    A        0      0        2 
  13    chr13_955481     AAsi    C    T        0      0        2 
  13    chr13_955481     AKia    C    T        0      0        2 
  13    chr13_955481     AOna    C    T        0      0        2 
  13    chr13_955481     ASom    C    T        0      0        2 
  13    chr13_955481     HCab    C    T        0      0        2 
  13    chr13_955481     HPrz    C    T        0      0        2 
  13    chr13_955481     ZBoe    C    T      0.5      1        2 
  13    chr13_955481     ZGre    C    T        0      0        2 
  13    chr13_955481     ZHar    C    T        0      0        2 
  13    chr13_955481   Sample    C    T        0      0        2 
  13    chr13_959227     AAsi    G    A        0      0        2 
  13    chr13_959227     AKia    G    A        0      0        2 
  13    chr13_959227     AOna    G    A        0      0        2 
  13    chr13_959227     ASom    G    A        0      0        2 
  13    chr13_959227     HCab    G    A        1      2        2 
  13    chr13_959227     HPrz    G    A        1      2        2 
  13    chr13_959227     ZBoe    G    A        0      0        2 
  13    chr13_959227     ZGre    G    A        0      0        2 
  13    chr13_959227     ZHar    G    A        0      0        2 
  13    chr13_959227   Sample    G    A        0      0        2 
  13    chr13_962830     AAsi    A    G        0      0        2 
  13    chr13_962830     AKia    A    G        0      0        2 
  13    chr13_962830     AOna    A    G        0      0        2 
  13    chr13_962830     ASom    A    G        0      0        2 
  13    chr13_962830     HCab    A    G        0      0        2 
  13    chr13_962830     HPrz    A    G        0      0        2 
  13    chr13_962830     ZBoe    A    G        0      0        2 
  13    chr13_962830     ZGre    A    G        1      2        2 
  13    chr13_962830     ZHar    A    G        0      0        2 
  13    chr13_962830   Sample    A    G        0      0        2 
  13    chr13_963886     AAsi    T    G        0      0        2 
  13    chr13_963886     AKia    T    G        0      0        2 
  13    chr13_963886     AOna    T    G        0      0        2 
  13    chr13_963886     ASom    T    G        0      0        2 
  13    chr13_963886     HCab    T    G      0.5      1        2 
  13    chr13_963886     HPrz    T    G        1      2        2 
  13    chr13_963886     ZBoe    T    G        0      0        2 
  13    chr13_963886     ZGre    T    G        0      0        2 
  13    chr13_963886     ZHar    T    G        0      0        2 
  13    chr13_963886   Sample    T    G        0      0        2 
  13    chr13_964962     AAsi    G    A        0      0        2 
  13    chr13_964962     AKia    G    A        0      0        2 
  13    chr13_964962     AOna    G    A        0      0        2 
  13    chr13_964962     ASom    G    A        0      0        2 
  13    chr13_964962     HCab    G    A        1      2        2 
  13    chr13_964962     HPrz    G    A        1      2        2 
  13    chr13_964962     ZBoe    G    A        0      0        2 
  13    chr13_964962     ZGre    G    A        0      0        2 
  13    chr13_964962     ZHar    G    A        0      0        2 
  13    chr13_964962   Sample    G    A        0      0        2 
  13    chr13_966260     AAsi    A    G        0      0        2 
  13    chr13_966260     AKia    A    G        0      0        2 
  13    chr13_966260     AOna    A    G        0      0        2 
  13    chr13_966260     ASom    A    G        0      0        2 
  13    chr13_966260     HCab    A    G        1      2        2 
  13    chr13_966260     HPrz    A    G        0      0        2 
  13    chr13_966260     ZBoe    A    G        0      0        2 
  13    chr13_966260     ZGre    A    G        0      0        2 
  13    chr13_966260     ZHar    A    G        0      0        2 
  13    chr13_966260   Sample    A    G        0      0        2 
  13    chr13_981656     AAsi    T    C        0      0        2 
  13    chr13_981656     AKia    T    C        0      0        2 
  13    chr13_981656     AOna    T    C      0.5      1        2 
  13    chr13_981656     ASom    T    C        0      0        2 
  13    chr13_981656     HCab    T    C        0      0        2 
  13    chr13_981656     HPrz    T    C        0      0        2 
  13    chr13_981656     ZBoe    T    C        0      0        2 
  13    chr13_981656     ZGre    T    C        0      0        2 
  13    chr13_981656     ZHar    T    C        0      0        2 
  13    chr13_981656   Sample    T    C        0      0        2 
  13    chr13_984360     AAsi    A    C        0      0        2 
  13    chr13_984360     AKia    A    C        0      0        2 
  13    chr13_984360     AOna    A    C        0      0        2 
  13    chr13_984360     ASom    A    C        0      0        2 
  13    chr13_984360     HCab    A    C        0      0        2 
  13    chr13_984360     HPrz    A    C        1      2        2 
  13    chr13_984360     ZBoe    A    C        0      0        2 
  13    chr13_984360     ZGre    A    C        0      0        2 
  13    chr13_984360     ZHar    A    C        0      0        2 
  13    chr13_984360   Sample    A    C        0      0        2 
  13    chr13_984747     AAsi    A    G        0      0        2 
  13    chr13_984747     AKia    A    G        0      0        2 
  13    chr13_984747     AOna    A    G        0      0        2 
  13    chr13_984747     ASom    A    G        0      0        2 
  13    chr13_984747     HCab    A    G        0      0        2 
  13    chr13_984747     HPrz    A    G        1      2        2 
  13    chr13_984747     ZBoe    A    G        0      0        2 
  13    chr13_984747     ZGre    A    G        0      0        2 
  13    chr13_984747     ZHar    A    G        0      0        2 
  13    chr13_984747   Sample    A    G        0      0        2 
  13    chr13_996214     AAsi    A    T        0      0        2 
  13    chr13_996214     AKia    A    T        0      0        2 
  13    chr13_996214     AOna    A    T        0      0        2 
  13    chr13_996214     ASom    A    T        0      0        2 
  13    chr13_996214     HCab    A    T        1      2        2 
  13    chr13_996214     HPrz    A    T        0      0        2 
  13    chr13_996214     ZBoe    A    T        0      0        2 
  13    chr13_996214     ZGre    A    T        0      0        2 
  13    chr13_996214     ZHar    A    T        0      0        2 
  13    chr13_996214   Sample    A    T        0      0        2 
  13   chr13_1005082     AAsi    T    C        0      0        2 
  13   chr13_1005082     AKia    T    C        0      0        2 
  13   chr13_1005082     AOna    T    C      0.5      1        2 
  13   chr13_1005082     ASom    T    C        0      0        2 
  13   chr13_1005082     HCab    T    C        0      0        2 
  13   chr13_1005082     HPrz    T    C        1      2        2 
  13   chr13_1005082     ZBoe    T    C        0      0        2 
  13   chr13_1005082     ZGre    T    C        0      0        2 
  13   chr13_1005082     ZHar    T    C        0      0        2 
  13   chr13_1005082   Sample    T    C        0      0        2 
  13   chr13_1005389     AAsi    C    G        0      0        2 
  13   chr13_1005389     AKia    C    G        0      0        2 
  13   chr13_1005389     AOna    C    G        0      0        2 
  13   chr13_1005389     ASom    C    G        0      0        2 
  13   chr13_1005389     HCab    C    G        1      2        2 
  13   chr13_1005389     HPrz    C    G        0      0        2 
  13   chr13_1005389     ZBoe    C    G        0      0        2 
  13   chr13_1005389     ZGre    C    G        0      0        2 
  13   chr13_1005389     ZHar    C    G        0      0        2 
  13   chr13_1005389   Sample    C    G        0      0        2 
  13   chr13_1010435     AAsi    G    A        1      2        2 
  13   chr13_1010435     AKia    G    A        0      0        2 
  13   chr13_1010435     AOna    G    A        0      0        2 
  13   chr13_1010435     ASom    G    A        1      2        2 
  13   chr13_1010435     HCab    G    A        0      0        2 
  13   chr13_1010435     HPrz    G    A        0      0        2 
  13   chr13_1010435     ZBoe    G    A        0      0        2 
  13   chr13_1010435     ZGre    G    A        0      0        2 
  13   chr13_1010435     ZHar    G    A        0      0        2 
  13   chr13_1010435   Sample    G    A        1      2        2 
  13   chr13_1015779     AAsi    C    T        0      0        2 
  13   chr13_1015779     AKia    C    T        0      0        2 
  13   chr13_1015779     AOna    C    T        0      0        2 
  13   chr13_1015779     ASom    C    T        0      0        2 
  13   chr13_1015779     HCab    C    T        0      0        2 
  13   chr13_1015779     HPrz    C    T        0      0        2 
  13   chr13_1015779     ZBoe    C    T        0      0        2 
  13   chr13_1015779     ZGre    C    T        0      0        2 
  13   chr13_1015779     ZHar    C    T        1      2        2 
  13   chr13_1015779   Sample    C    T        0      0        2 
  13   chr13_1029463     AAsi    A    G        0      0        2 
  13   chr13_1029463     AKia    A    G        1      2        2 
  13   chr13_1029463     AOna    A    G        1      2        2 
  13   chr13_1029463     ASom    A    G        0      0        2 
  13   chr13_1029463     HCab    A    G        1      2        2 
  13   chr13_1029463     HPrz    A    G        1      2        2 
  13   chr13_1029463     ZBoe    A    G        0      0        2 
  13   chr13_1029463     ZGre    A    G        0      0        2 
  13   chr13_1029463     ZHar    A    G        0      0        2 
  13   chr13_1029463   Sample    A    G        0      0        2 
  13   chr13_1030839     AAsi    A    G        0      0        2 
  13   chr13_1030839     AKia    A    G        0      0        2 
  13   chr13_1030839     AOna    A    G        0      0        2 
  13   chr13_1030839     ASom    A    G        0      0        2 
  13   chr13_1030839     HCab    A    G        0      0        2 
  13   chr13_1030839     HPrz    A    G        0      0        2 
  13   chr13_1030839     ZBoe    A    G        0      0        2 
  13   chr13_1030839     ZGre    A    G      0.5      1        2 
  13   chr13_1030839     ZHar    A    G        0      0        2 
  13   chr13_1030839   Sample    A    G        0      0        2 
  13   chr13_1033165     AAsi    A    G        0      0        2 
  13   chr13_1033165     AKia    A    G        0      0        2 
  13   chr13_1033165     AOna    A    G        0      0        2 
  13   chr13_1033165     ASom    A    G        0      0        2 
  13   chr13_1033165     HCab    A    G        0      0        2 
  13   chr13_1033165     HPrz    A    G        0      0        2 
  13   chr13_1033165     ZBoe    A    G        0      0        2 
  13   chr13_1033165     ZGre    A    G        0      0        2 
  13   chr13_1033165     ZHar    A    G        1      2        2 
  13   chr13_1033165   Sample    A    G        0      0        2 
  13   chr13_1040733     AAsi    G    A        0      0        2 
  13   chr13_1040733     AKia    G    A        0      0        2 
  13   chr13_1040733     AOna    G    A        0      0        2 
  13   chr13_1040733     ASom    G    A        0      0        2 
  13   chr13_1040733     HCab    G    A        1      2        2 
  13   chr13_1040733     HPrz    G    A        1      2        2 
  13   chr13_1040733     ZBoe    G    A        0      0        2 
  13   chr13_1040733     ZGre    G    A        0      0        2 
  13   chr13_1040733     ZHar    G    A        0      0        2 
  13   chr13_1040733   Sample    G    A        0      0        2 
  13   chr13_1046669     AAsi    C    T        0      0        2 
  13   chr13_1046669     AKia    C    T        0      0        2 
  13   chr13_1046669     AOna    C    T        0      0        2 
  13   chr13_1046669     ASom    C    T      0.5      1        2 
  13   chr13_1046669     HCab    C    T        0      0        2 
  13   chr13_1046669     HPrz    C    T        0      0        2 
  13   chr13_1046669     ZBoe    C    T        0      0        2 
  13   chr13_1046669     ZGre    C    T        0      0        2 
  13   chr13_1046669     ZHar    C    T        0      0        2 
  13   chr13_1046669   Sample    C    T        0      0        2 
  13   chr13_1049258     AAsi    A    G        0      0        2 
  13   chr13_1049258     AKia    A    G        0      0        2 
  13   chr13_1049258     AOna    A    G        0      0        2 
  13   chr13_1049258     ASom    A    G        0      0        2 
  13   chr13_1049258     HCab    A    G        1      2        2 
  13   chr13_1049258     HPrz    A    G        1      2        2 
  13   chr13_1049258     ZBoe    A    G        0      0        2 
  13   chr13_1049258     ZGre    A    G        0      0        2 
  13   chr13_1049258     ZHar    A    G        0      0        2 
  13   chr13_1049258   Sample    A    G        0      0        2 
  13   chr13_1052728     AAsi    A    G        0      0        2 
  13   chr13_1052728     AKia    A    G        0      0        2 
  13   chr13_1052728     AOna    A    G        0      0        2 
  13   chr13_1052728     ASom    A    G        0      0        2 
  13   chr13_1052728     HCab    A    G        0      0        2 
  13   chr13_1052728     HPrz    A    G        0      0        2 
  13   chr13_1052728     ZBoe    A    G        0      0        2 
  13   chr13_1052728     ZGre    A    G        0      0        2 
  13   chr13_1052728     ZHar    A    G        1      2        2 
  13   chr13_1052728   Sample    A    G        0      0        2 
  13   chr13_1054460     AAsi    T    C        0      0        2 
  13   chr13_1054460     AKia    T    C        0      0        2 
  13   chr13_1054460     AOna    T    C        0      0        2 
  13   chr13_1054460     ASom    T    C        0      0        2 
  13   chr13_1054460     HCab    T    C        0      0        2 
  13   chr13_1054460     HPrz    T    C        0      0        2 
  13   chr13_1054460     ZBoe    T    C      0.5      1        2 
  13   chr13_1054460     ZGre    T    C        0      0        2 
  13   chr13_1054460     ZHar    T    C        0      0        2 
  13   chr13_1054460   Sample    T    C        0      0        2 
  13   chr13_1056367     AAsi    G    C        0      0        2 
  13   chr13_1056367     AKia    G    C        0      0        2 
  13   chr13_1056367     AOna    G    C        0      0        2 
  13   chr13_1056367     ASom    G    C        0      0        2 
  13   chr13_1056367     HCab    G    C        1      2        2 
  13   chr13_1056367     HPrz    G    C        1      2        2 
  13   chr13_1056367     ZBoe    G    C        0      0        2 
  13   chr13_1056367     ZGre    G    C        0      0        2 
  13   chr13_1056367     ZHar    G    C        0      0        2 
  13   chr13_1056367   Sample    G    C        0      0        2 
  13   chr13_1062666     AAsi    T    C        0      0        2 
  13   chr13_1062666     AKia    T    C        1      2        2 
  13   chr13_1062666     AOna    T    C        1      2        2 
  13   chr13_1062666     ASom    T    C        0      0        2 
  13   chr13_1062666     HCab    T    C        0      0        2 
  13   chr13_1062666     HPrz    T    C        0      0        2 
  13   chr13_1062666     ZBoe    T    C        0      0        2 
  13   chr13_1062666     ZGre    T    C        0      0        2 
  13   chr13_1062666     ZHar    T    C        0      0        2 
  13   chr13_1062666   Sample    T    C        0      0        2 
  13   chr13_1063976     AAsi    C    T        0      0        2 
  13   chr13_1063976     AKia    C    T      0.5      1        2 
  13   chr13_1063976     AOna    C    T        0      0        2 
  13   chr13_1063976     ASom    C    T        0      0        2 
  13   chr13_1063976     HCab    C    T        0      0        2 
  13   chr13_1063976     HPrz    C    T        0      0        2 
  13   chr13_1063976     ZBoe    C    T        0      0        2 
  13   chr13_1063976     ZGre    C    T        0      0        2 
  13   chr13_1063976     ZHar    C    T        0      0        2 
  13   chr13_1063976   Sample    C    T        0      0        2 
  13   chr13_1076764     AAsi    T    C        0      0        2 
  13   chr13_1076764     AKia    T    C        0      0        2 
  13   chr13_1076764     AOna    T    C        0      0        2 
  13   chr13_1076764     ASom    T    C        0      0        2 
  13   chr13_1076764     HCab    T    C        1      2        2 
  13   chr13_1076764     HPrz    T    C        1      2        2 
  13   chr13_1076764     ZBoe    T    C        0      0        2 
  13   chr13_1076764     ZGre    T    C        0      0        2 
  13   chr13_1076764     ZHar    T    C        0      0        2 
  13   chr13_1076764   Sample    T    C        0      0        2 
  13   chr13_1096916     AAsi    A    G      0.5      1        2 
  13   chr13_1096916     AKia    A    G        0      0        2 
  13   chr13_1096916     AOna    A    G        0      0        2 
  13   chr13_1096916     ASom    A    G        0      0        2 
  13   chr13_1096916     HCab    A    G        0      0        2 
  13   chr13_1096916     HPrz    A    G        0      0        2 
  13   chr13_1096916     ZBoe    A    G        0      0        2 
  13   chr13_1096916     ZGre    A    G        0      0        2 
  13   chr13_1096916     ZHar    A    G        0      0        2 
  13   chr13_1096916   Sample    A    G        0      0        2 
  13   chr13_1099988     AAsi    G    T        0      0        2 
  13   chr13_1099988     AKia    G    T      0.5      1        2 
  13   chr13_1099988     AOna    G    T        0      0        2 
  13   chr13_1099988     ASom    G    T        0      0        2 
  13   chr13_1099988     HCab    G    T        0      0        2 
  13   chr13_1099988     HPrz    G    T        0      0        2 
  13   chr13_1099988     ZBoe    G    T        0      0        2 
  13   chr13_1099988     ZGre    G    T        0      0        2 
  13   chr13_1099988     ZHar    G    T        0      0        2 
  13   chr13_1099988   Sample    G    T        0      0        2 
  13   chr13_1104140     AAsi    C    T        0      0        2 
  13   chr13_1104140     AKia    C    T        0      0        2 
  13   chr13_1104140     AOna    C    T        0      0        2 
  13   chr13_1104140     ASom    C    T        0      0        2 
  13   chr13_1104140     HCab    C    T        0      0        2 
  13   chr13_1104140     HPrz    C    T        0      0        2 
  13   chr13_1104140     ZBoe    C    T        0      0        2 
  13   chr13_1104140     ZGre    C    T        0      0        2 
  13   chr13_1104140     ZHar    C    T        1      2        2 
  13   chr13_1104140   Sample    C    T        0      0        2 
  13   chr13_1107508     AAsi    A    G        1      2        2 
  13   chr13_1107508     AKia    A    G        0      0        2 
  13   chr13_1107508     AOna    A    G        0      0        2 
  13   chr13_1107508     ASom    A    G        1      2        2 
  13   chr13_1107508     HCab    A    G        0      0        2 
  13   chr13_1107508     HPrz    A    G        0      0        2 
  13   chr13_1107508     ZBoe    A    G        0      0        2 
  13   chr13_1107508     ZGre    A    G        0      0        2 
  13   chr13_1107508     ZHar    A    G        0      0        2 
  13   chr13_1107508   Sample    A    G        1      2        2 
  13   chr13_1109696     AAsi    C    T        0      0        2 
  13   chr13_1109696     AKia    C    T        0      0        2 
  13   chr13_1109696     AOna    C    T        0      0        2 
  13   chr13_1109696     ASom    C    T        0      0        2 
  13   chr13_1109696     HCab    C    T        0      0        2 
  13   chr13_1109696     HPrz    C    T        0      0        2 
  13   chr13_1109696     ZBoe    C    T        0      0        2 
  13   chr13_1109696     ZGre    C    T        0      0        2 
  13   chr13_1109696     ZHar    C    T        1      2        2 
  13   chr13_1109696   Sample    C    T        0      0        2 
  13   chr13_1111136     AAsi    C    G        1      2        2 
  13   chr13_1111136     AKia    C    G        0      0        2 
  13   chr13_1111136     AOna    C    G        0      0        2 
  13   chr13_1111136     ASom    C    G        1      2        2 
  13   chr13_1111136     HCab    C    G        0      0        2 
  13   chr13_1111136     HPrz    C    G        0      0        2 
  13   chr13_1111136     ZBoe    C    G        0      0        2 
  13   chr13_1111136     ZGre    C    G        0      0        2 
  13   chr13_1111136     ZHar    C    G        0      0        2 
  13   chr13_1111136   Sample    C    G        1      2        2 
  13   chr13_1111338     AAsi    G    T        0      0        2 
  13   chr13_1111338     AKia    G    T        0      0        2 
  13   chr13_1111338     AOna    G    T        0      0        2 
  13   chr13_1111338     ASom    G    T        0      0        2 
  13   chr13_1111338     HCab    G    T        0      0        2 
  13   chr13_1111338     HPrz    G    T        0      0        2 
  13   chr13_1111338     ZBoe    G    T        0      0        2 
  13   chr13_1111338     ZGre    G    T        1      2        2 
  13   chr13_1111338     ZHar    G    T        0      0        2 
  13   chr13_1111338   Sample    G    T        0      0        2 
  13   chr13_1112468     AAsi    C    G        0      0        2 
  13   chr13_1112468     AKia    C    G        0      0        2 
  13   chr13_1112468     AOna    C    G        0      0        2 
  13   chr13_1112468     ASom    C    G        0      0        2 
  13   chr13_1112468     HCab    C    G        0      0        2 
  13   chr13_1112468     HPrz    C    G        0      0        2 
  13   chr13_1112468     ZBoe    C    G      0.5      1        2 
  13   chr13_1112468     ZGre    C    G        0      0        2 
  13   chr13_1112468     ZHar    C    G        0      0        2 
  13   chr13_1112468   Sample    C    G        0      0        2 
  13   chr13_1136189     AAsi    G    A        0      0        2 
  13   chr13_1136189     AKia    G    A        0      0        2 
  13   chr13_1136189     AOna    G    A        0      0        2 
  13   chr13_1136189     ASom    G    A        0      0        2 
  13   chr13_1136189     HCab    G    A        0      0        2 
  13   chr13_1136189     HPrz    G    A        0      0        2 
  13   chr13_1136189     ZBoe    G    A      0.5      1        2 
  13   chr13_1136189     ZGre    G    A        1      2        2 
  13   chr13_1136189     ZHar    G    A        0      0        2 
  13   chr13_1136189   Sample    G    A        0      0        2 
  13   chr13_1140881     AAsi    A    C        0      0        2 
  13   chr13_1140881     AKia    A    C        0      0        2 
  13   chr13_1140881     AOna    A    C        0      0        2 
  13   chr13_1140881     ASom    A    C        0      0        2 
  13   chr13_1140881     HCab    A    C        0      0        2 
  13   chr13_1140881     HPrz    A    C        0      0        2 
  13   chr13_1140881     ZBoe    A    C      0.5      1        2 
  13   chr13_1140881     ZGre    A    C        0      0        2 
  13   chr13_1140881     ZHar    A    C        0      0        2 
  13   chr13_1140881   Sample    A    C        0      0        2 
  13   chr13_1151439     AAsi    T    C      0.5      1        2 
  13   chr13_1151439     AKia    T    C        0      0        2 
  13   chr13_1151439     AOna    T    C        0      0        2 
  13   chr13_1151439     ASom    T    C        0      0        2 
  13   chr13_1151439     HCab    T    C        0      0        2 
  13   chr13_1151439     HPrz    T    C        0      0        2 
  13   chr13_1151439     ZBoe    T    C        0      0        2 
  13   chr13_1151439     ZGre    T    C        0      0        2 
  13   chr13_1151439     ZHar    T    C        0      0        2 
  13   chr13_1151439   Sample    T    C        0      0        2 
  13   chr13_1154499     AAsi    T    C        0      0        2 
  13   chr13_1154499     AKia    T    C        0      0        2 
  13   chr13_1154499     AOna    T    C        0      0        2 
  13   chr13_1154499     ASom    T    C        0      0        2 
  13   chr13_1154499     HCab    T    C        0      0        2 
  13   chr13_1154499     HPrz    T    C        0      0        2 
  13   chr13_1154499     ZBoe    T    C      0.5      1        2 
  13   chr13_1154499     ZGre    T    C        0      0        2 
  13   chr13_1154499     ZHar    T    C        0      0        2 
  13   chr13_1154499   Sample    T    C        0      0        2 
  13   chr13_1179799     AAsi    A    G        0      0        2 
  13   chr13_1179799     AKia    A    G        0      0        2 
  13   chr13_1179799     AOna    A    G        0      0        2 
  13   chr13_1179799     ASom    A    G        0      0        2 
  13   chr13_1179799     HCab    A    G        0      0        2 
  13   chr13_1179799     HPrz    A    G        0      0        2 
  13   chr13_1179799     ZBoe    A    G        0      0        2 
  13   chr13_1179799     ZGre    A    G        0      0        2 
  13   chr13_1179799     ZHar    A    G        1      2        2 
  13   chr13_1179799   Sample    A    G        0      0        2 
  13   chr13_1185964     AAsi    T    C        0      0        2 
  13   chr13_1185964     AKia    T    C        0      0        2 
  13   chr13_1185964     AOna    T    C        0      0        2 
  13   chr13_1185964     ASom    T    C        0      0        2 
  13   chr13_1185964     HCab    T    C        0      0        2 
  13   chr13_1185964     HPrz    T    C        0      0        2 
  13   chr13_1185964     ZBoe    T    C        0      0        2 
  13   chr13_1185964     ZGre    T    C        0      0        2 
  13   chr13_1185964     ZHar    T    C        1      2        2 
  13   chr13_1185964   Sample    T    C        0      0        2 
  13   chr13_1187656     AAsi    A    G        0      0        2 
  13   chr13_1187656     AKia    A    G        0      0        2 
  13   chr13_1187656     AOna    A    G        0      0        2 
  13   chr13_1187656     ASom    A    G        0      0        2 
  13   chr13_1187656     HCab    A    G        0      0        2 
  13   chr13_1187656     HPrz    A    G        0      0        2 
  13   chr13_1187656     ZBoe    A    G        0      0        2 
  13   chr13_1187656     ZGre    A    G        0      0        2 
  13   chr13_1187656     ZHar    A    G        1      2        2 
  13   chr13_1187656   Sample    A    G        0      0        2 
  13   chr13_1196601     AAsi    C    T        0      0        2 
  13   chr13_1196601     AKia    C    T        1      2        2 
  13   chr13_1196601     AOna    C    T        1      2        2 
  13   chr13_1196601     ASom    C    T        0      0        2 
  13   chr13_1196601     HCab    C    T        0      0        2 
  13   chr13_1196601     HPrz    C    T        0      0        2 
  13   chr13_1196601     ZBoe    C    T        0      0        2 
  13   chr13_1196601     ZGre    C    T        0      0        2 
  13   chr13_1196601     ZHar    C    T        0      0        2 
  13   chr13_1196601   Sample    C    T        0      0        2 
  13   chr13_1197550     AAsi    A    G        0      0        2 
  13   chr13_1197550     AKia    A    G        0      0        2 
  13   chr13_1197550     AOna    A    G        0      0        2 
  13   chr13_1197550     ASom    A    G        0      0        2 
  13   chr13_1197550     HCab    A    G      0.5      1        2 
  13   chr13_1197550     HPrz    A    G      0.5      1        2 
  13   chr13_1197550     ZBoe    A    G        0      0        2 
  13   chr13_1197550     ZGre    A    G        0      0        2 
  13   chr13_1197550     ZHar    A    G        0      0        2 
  13   chr13_1197550   Sample    A    G        0      0        2 
  13   chr13_1198494     AAsi    T    G      0.5      1        2 
  13   chr13_1198494     AKia    T    G        0      0        2 
  13   chr13_1198494     AOna    T    G        0      0        2 
  13   chr13_1198494     ASom    T    G        0      0        2 
  13   chr13_1198494     HCab    T    G        0      0        2 
  13   chr13_1198494     HPrz    T    G        0      0        2 
  13   chr13_1198494     ZBoe    T    G        0      0        2 
  13   chr13_1198494     ZGre    T    G        0      0        2 
  13   chr13_1198494     ZHar    T    G        0      0        2 
  13   chr13_1198494   Sample    T    G        1      2        2 
  13   chr13_1200948     AAsi    T    C        0      0        2 
  13   chr13_1200948     AKia    T    C        0      0        2 
  13   chr13_1200948     AOna    T    C        0      0        2 
  13   chr13_1200948     ASom    T    C        0      0        2 
  13   chr13_1200948     HCab    T    C        0      0        2 
  13   chr13_1200948     HPrz    T    C      0.5      1        2 
  13   chr13_1200948     ZBoe    T    C        0      0        2 
  13   chr13_1200948     ZGre    T    C        0      0        2 
  13   chr13_1200948     ZHar    T    C        0      0        2 
  13   chr13_1200948   Sample    T    C        0      0        2 
  13   chr13_1203804     AAsi    G    C        0      0        2 
  13   chr13_1203804     AKia    G    C        0      0        2 
  13   chr13_1203804     AOna    G    C        0      0        2 
  13   chr13_1203804     ASom    G    C        0      0        2 
  13   chr13_1203804     HCab    G    C      0.5      1        2 
  13   chr13_1203804     HPrz    G    C        0      0        2 
  13   chr13_1203804     ZBoe    G    C        0      0        2 
  13   chr13_1203804     ZGre    G    C        0      0        2 
  13   chr13_1203804     ZHar    G    C        0      0        2 
  13   chr13_1203804   Sample    G    C        0      0        2 
  13   chr13_1204365     AAsi    C    T        0      0        2 
  13   chr13_1204365     AKia    C    T        0      0        2 
  13   chr13_1204365     AOna    C    T        0      0        2 
  13   chr13_1204365     ASom    C    T        0      0        2 
  13   chr13_1204365     HCab    C    T        1      2        2 
  13   chr13_1204365     HPrz    C    T        1      2        2 
  13   chr13_1204365     ZBoe    C    T        0      0        2 
  13   chr13_1204365     ZGre    C    T        0      0        2 
  13   chr13_1204365     ZHar    C    T        0      0        2 
  13   chr13_1204365   Sample    C    T        0      0        2 
  13   chr13_1207375     AAsi    A    G        0      0        2 
  13   chr13_1207375     AKia    A    G        0      0        2 
  13   chr13_1207375     AOna    A    G        0      0        2 
  13   chr13_1207375     ASom    A    G        0      0        2 
  13   chr13_1207375     HCab    A    G        0      0        2 
  13   chr13_1207375     HPrz    A    G        0      0        2 
  13   chr13_1207375     ZBoe    A    G        0      0        2 
  13   chr13_1207375     ZGre    A    G        0      0        2 
  13   chr13_1207375     ZHar    A    G        1      2        2 
  13   chr13_1207375   Sample    A    G        0      0        2 
  13   chr13_1207574     AAsi    A    G        0      0        2 
  13   chr13_1207574     AKia    A    G        0      0        2 
  13   chr13_1207574     AOna    A    G        0      0        2 
  13   chr13_1207574     ASom    A    G        0      0        2 
  13   chr13_1207574     HCab    A    G        0      0        2 
  13   chr13_1207574     HPrz    A    G        0      0        2 
  13   chr13_1207574     ZBoe    A    G        0      0        2 
  13   chr13_1207574     ZGre    A    G        0      0        2 
  13   chr13_1207574     ZHar    A    G        1      2        2 
  13   chr13_1207574   Sample    A    G        0      0        2 
  13   chr13_1211302     AAsi    T    C        0      0        2 
  13   chr13_1211302     AKia    T    C        0      0        2 
  13   chr13_1211302     AOna    T    C        0      0        2 
  13   chr13_1211302     ASom    T    C        0      0        2 
  13   chr13_1211302     HCab    T    C        0      0        2 
  13   chr13_1211302     HPrz    T    C        0      0        2 
  13   chr13_1211302     ZBoe    T    C      0.5      1        2 
  13   chr13_1211302     ZGre    T    C        0      0        2 
  13   chr13_1211302     ZHar    T    C        0      0        2 
  13   chr13_1211302   Sample    T    C        0      0        2 
  13   chr13_1215028     AAsi    A    G      0.5      1        2 
  13   chr13_1215028     AKia    A    G        0      0        2 
  13   chr13_1215028     AOna    A    G        0      0        2 
  13   chr13_1215028     ASom    A    G        0      0        2 
  13   chr13_1215028     HCab    A    G        0      0        2 
  13   chr13_1215028     HPrz    A    G        0      0        2 
  13   chr13_1215028     ZBoe    A    G        0      0        2 
  13   chr13_1215028     ZGre    A    G        0      0        2 
  13   chr13_1215028     ZHar    A    G        0      0        2 
  13   chr13_1215028   Sample    A    G        0      0        2 
  13   chr13_1219488     AAsi    T    C      0.5      1        2 
  13   chr13_1219488     AKia    T    C        0      0        2 
  13   chr13_1219488     AOna    T    C        0      0        2 
  13   chr13_1219488     ASom    T    C        0      0        2 
  13   chr13_1219488     HCab    T    C        0      0        2 
  13   chr13_1219488     HPrz    T    C        0      0        2 
  13   chr13_1219488     ZBoe    T    C        0      0        2 
  13   chr13_1219488     ZGre    T    C        0      0        2 
  13   chr13_1219488     ZHar    T    C        0      0        2 
  13   chr13_1219488   Sample    T    C        0      0        2 
  13   chr13_1225132     AAsi    A    T        0      0        2 
  13   chr13_1225132     AKia    A    T        0      0        2 
  13   chr13_1225132     AOna    A    T        0      0        2 
  13   chr13_1225132     ASom    A    T        0      0        2 
  13   chr13_1225132     HCab    A    T        1      2        2 
  13   chr13_1225132     HPrz    A    T        1      2        2 
  13   chr13_1225132     ZBoe    A    T        0      0        2 
  13   chr13_1225132     ZGre    A    T        0      0        2 
  13   chr13_1225132     ZHar    A    T        0      0        2 
  13   chr13_1225132   Sample    A    T        0      0        2 
  13   chr13_1230191     AAsi    C    T        0      0        2 
  13   chr13_1230191     AKia    C    T        1      2        2 
  13   chr13_1230191     AOna    C    T        1      2        2 
  13   chr13_1230191     ASom    C    T        0      0        2 
  13   chr13_1230191     HCab    C    T        0      0        2 
  13   chr13_1230191     HPrz    C    T        0      0        2 
  13   chr13_1230191     ZBoe    C    T        0      0        2 
  13   chr13_1230191     ZGre    C    T        0      0        2 
  13   chr13_1230191     ZHar    C    T        0      0        2 
  13   chr13_1230191   Sample    C    T        0      0        2 
  13   chr13_1238168     AAsi    T    C        0      0        2 
  13   chr13_1238168     AKia    T    C        0      0        2 
  13   chr13_1238168     AOna    T    C        0      0        2 
  13   chr13_1238168     ASom    T    C        0      0        2 
  13   chr13_1238168     HCab    T    C        0      0        2 
  13   chr13_1238168     HPrz    T    C        0      0        2 
  13   chr13_1238168     ZBoe    T    C        0      0        2 
  13   chr13_1238168     ZGre    T    C        1      2        2 
  13   chr13_1238168     ZHar    T    C        0      0        2 
  13   chr13_1238168   Sample    T    C        0      0        2 
  13   chr13_1238448     AAsi    T    A        0      0        2 
  13   chr13_1238448     AKia    T    A        0      0        2 
  13   chr13_1238448     AOna    T    A        0      0        2 
  13   chr13_1238448     ASom    T    A        0      0        2 
  13   chr13_1238448     HCab    T    A      0.5      1        2 
  13   chr13_1238448     HPrz    T    A        0      0        2 
  13   chr13_1238448     ZBoe    T    A        0      0        2 
  13   chr13_1238448     ZGre    T    A        0      0        2 
  13   chr13_1238448     ZHar    T    A        0      0        2 
  13   chr13_1238448   Sample    T    A        0      0        2 
  13   chr13_1240195     AAsi    G    T        0      0        2 
  13   chr13_1240195     AKia    G    T      0.5      1        2 
  13   chr13_1240195     AOna    G    T        0      0        2 
  13   chr13_1240195     ASom    G    T        0      0        2 
  13   chr13_1240195     HCab    G    T        0      0        2 
  13   chr13_1240195     HPrz    G    T        0      0        2 
  13   chr13_1240195     ZBoe    G    T        0      0        2 
  13   chr13_1240195     ZGre    G    T        0      0        2 
  13   chr13_1240195     ZHar    G    T        0      0        2 
  13   chr13_1240195   Sample    G    T        0      0        2 
  13   chr13_1248483     AAsi    G    A      0.5      1        2 
  13   chr13_1248483     AKia    G    A        0      0        2 
  13   chr13_1248483     AOna    G    A        0      0        2 
  13   chr13_1248483     ASom    G    A        0      0        2 
  13   chr13_1248483     HCab    G    A        0      0        2 
  13   chr13_1248483     HPrz    G    A        0      0        2 
  13   chr13_1248483     ZBoe    G    A        0      0        2 
  13   chr13_1248483     ZGre    G    A        0      0        2 
  13   chr13_1248483     ZHar    G    A        0      0        2 
  13   chr13_1248483   Sample    G    A        0      0        2 
  13   chr13_1257893     AAsi    T    C        0      0        2 
  13   chr13_1257893     AKia    T    C        0      0        2 
  13   chr13_1257893     AOna    T    C        0      0        2 
  13   chr13_1257893     ASom    T    C        0      0        2 
  13   chr13_1257893     HCab    T    C        1      2        2 
  13   chr13_1257893     HPrz    T    C        1      2        2 
  13   chr13_1257893     ZBoe    T    C        0      0        2 
  13   chr13_1257893     ZGre    T    C        0      0        2 
  13   chr13_1257893     ZHar    T    C        0      0        2 
  13   chr13_1257893   Sample    T    C        0      0        2 
  13   chr13_1258897     AAsi    G    T      0.5      1        2 
  13   chr13_1258897     AKia    G    T        0      0        2 
  13   chr13_1258897     AOna    G    T        0      0        2 
  13   chr13_1258897     ASom    G    T        1      2        2 
  13   chr13_1258897     HCab    G    T        0      0        2 
  13   chr13_1258897     HPrz    G    T        0      0        2 
  13   chr13_1258897     ZBoe    G    T        0      0        2 
  13   chr13_1258897     ZGre    G    T        0      0        2 
  13   chr13_1258897     ZHar    G    T        0      0        2 
  13   chr13_1258897   Sample    G    T        1      2        2 
  13   chr13_1272707     AAsi    G    C        0      0        2 
  13   chr13_1272707     AKia    G    C        0      0        2 
  13   chr13_1272707     AOna    G    C        0      0        2 
  13   chr13_1272707     ASom    G    C        0      0        2 
  13   chr13_1272707     HCab    G    C        0      0        2 
  13   chr13_1272707     HPrz    G    C        0      0        2 
  13   chr13_1272707     ZBoe    G    C        0      0        2 
  13   chr13_1272707     ZGre    G    C      0.5      1        2 
  13   chr13_1272707     ZHar    G    C        0      0        2 
  13   chr13_1272707   Sample    G    C        0      0        2 
  13   chr13_1279116     AAsi    C    T        0      0        2 
  13   chr13_1279116     AKia    C    T        0      0        2 
  13   chr13_1279116     AOna    C    T        0      0        2 
  13   chr13_1279116     ASom    C    T        0      0        2 
  13   chr13_1279116     HCab    C    T        0      0        2 
  13   chr13_1279116     HPrz    C    T        0      0        2 
  13   chr13_1279116     ZBoe    C    T        0      0        2 
  13   chr13_1279116     ZGre    C    T        0      0        2 
  13   chr13_1279116     ZHar    C    T        1      2        2 
  13   chr13_1279116   Sample    C    T        0      0        2 
  13   chr13_1279699     AAsi    A    G        0      0        2 
  13   chr13_1279699     AKia    A    G        0      0        2 
  13   chr13_1279699     AOna    A    G        0      0        2 
  13   chr13_1279699     ASom    A    G        0      0        2 
  13   chr13_1279699     HCab    A    G        1      2        2 
  13   chr13_1279699     HPrz    A    G        1      2        2 
  13   chr13_1279699     ZBoe    A    G        0      0        2 
  13   chr13_1279699     ZGre    A    G        0      0        2 
  13   chr13_1279699     ZHar    A    G        0      0        2 
  13   chr13_1279699   Sample    A    G        0      0        2 
  13   chr13_1282209     AAsi    G    C        0      0        2 
  13   chr13_1282209     AKia    G    C        0      0        2 
  13   chr13_1282209     AOna    G    C        0      0        2 
  13   chr13_1282209     ASom    G    C        0      0        2 
  13   chr13_1282209     HCab    G    C        0      0        2 
  13   chr13_1282209     HPrz    G    C        0      0        2 
  13   chr13_1282209     ZBoe    G    C        0      0        2 
  13   chr13_1282209     ZGre    G    C        1      2        2 
  13   chr13_1282209     ZHar    G    C        0      0        2 
  13   chr13_1282209   Sample    G    C        0      0        2 
  13   chr13_1283091     AAsi    G    A        0      0        2 
  13   chr13_1283091     AKia    G    A        0      0        2 
  13   chr13_1283091     AOna    G    A        0      0        2 
  13   chr13_1283091     ASom    G    A        0      0        2 
  13   chr13_1283091     HCab    G    A        0      0        2 
  13   chr13_1283091     HPrz    G    A        0      0        2 
  13   chr13_1283091     ZBoe    G    A      0.5      1        2 
  13   chr13_1283091     ZGre    G    A        0      0        2 
  13   chr13_1283091     ZHar    G    A        0      0        2 
  13   chr13_1283091   Sample    G    A        0      0        2 
  13   chr13_1284064     AAsi    A    C        0      0        2 
  13   chr13_1284064     AKia    A    C        0      0        2 
  13   chr13_1284064     AOna    A    C        0      0        2 
  13   chr13_1284064     ASom    A    C        0      0        2 
  13   chr13_1284064     HCab    A    C        0      0        2 
  13   chr13_1284064     HPrz    A    C        0      0        2 
  13   chr13_1284064     ZBoe    A    C      0.5      1        2 
  13   chr13_1284064     ZGre    A    C        0      0        2 
  13   chr13_1284064     ZHar    A    C        0      0        2 
  13   chr13_1284064   Sample    A    C        0      0        2 
  13   chr13_1284192     AAsi    A    G        0      0        2 
  13   chr13_1284192     AKia    A    G        0      0        2 
  13   chr13_1284192     AOna    A    G        0      0        2 
  13   chr13_1284192     ASom    A    G        0      0        2 
  13   chr13_1284192     HCab    A    G        0      0        2 
  13   chr13_1284192     HPrz    A    G        0      0        2 
  13   chr13_1284192     ZBoe    A    G      0.5      1        2 
  13   chr13_1284192     ZGre    A    G        0      0        2 
  13   chr13_1284192     ZHar    A    G        0      0        2 
  13   chr13_1284192   Sample    A    G        0      0        2 
  13   chr13_1286237     AAsi    A    C        0      0        2 
  13   chr13_1286237     AKia    A    C        0      0        2 
  13   chr13_1286237     AOna    A    C        0      0        2 
  13   chr13_1286237     ASom    A    C      0.5      1        2 
  13   chr13_1286237     HCab    A    C        0      0        2 
  13   chr13_1286237     HPrz    A    C        0      0        2 
  13   chr13_1286237     ZBoe    A    C        0      0        2 
  13   chr13_1286237     ZGre    A    C        0      0        2 
  13   chr13_1286237     ZHar    A    C        0      0        2 
  13   chr13_1286237   Sample    A    C        0      0        2 
  13   chr13_1303802     AAsi    A    T        0      0        2 
  13   chr13_1303802     AKia    A    T        1      2        2 
  13   chr13_1303802     AOna    A    T        1      2        2 
  13   chr13_1303802     ASom    A    T        0      0        2 
  13   chr13_1303802     HCab    A    T        1      2        2 
  13   chr13_1303802     HPrz    A    T        1      2        2 
  13   chr13_1303802     ZBoe    A    T        0      0        2 
  13   chr13_1303802     ZGre    A    T        0      0        2 
  13   chr13_1303802     ZHar    A    T        0      0        2 
  13   chr13_1303802   Sample    A    T        0      0        2 
  13   chr13_1308624     AAsi    C    T        0      0        2 
  13   chr13_1308624     AKia    C    T        0      0        2 
  13   chr13_1308624     AOna    C    T        0      0        2 
  13   chr13_1308624     ASom    C    T        0      0        2 
  13   chr13_1308624     HCab    C    T      0.5      1        2 
  13   chr13_1308624     HPrz    C    T      0.5      1        2 
  13   chr13_1308624     ZBoe    C    T        0      0        2 
  13   chr13_1308624     ZGre    C    T        0      0        2 
  13   chr13_1308624     ZHar    C    T        0      0        2 
  13   chr13_1308624   Sample    C    T        0      0        2 
  13   chr13_1312959     AAsi    T    C        0      0        2 
  13   chr13_1312959     AKia    T    C        0      0        2 
  13   chr13_1312959     AOna    T    C        0      0        2 
  13   chr13_1312959     ASom    T    C        0      0        2 
  13   chr13_1312959     HCab    T    C        0      0        2 
  13   chr13_1312959     HPrz    T    C        0      0        2 
  13   chr13_1312959     ZBoe    T    C      0.5      1        2 
  13   chr13_1312959     ZGre    T    C        0      0        2 
  13   chr13_1312959     ZHar    T    C        0      0        2 
  13   chr13_1312959   Sample    T    C        0      0        2 
  13   chr13_1317037     AAsi    A    C        0      0        2 
  13   chr13_1317037     AKia    A    C        0      0        2 
  13   chr13_1317037     AOna    A    C        0      0        2 
  13   chr13_1317037     ASom    A    C        0      0        2 
  13   chr13_1317037     HCab    A    C        0      0        2 
  13   chr13_1317037     HPrz    A    C        0      0        2 
  13   chr13_1317037     ZBoe    A    C      0.5      1        2 
  13   chr13_1317037     ZGre    A    C        0      0        2 
  13   chr13_1317037     ZHar    A    C        0      0        2 
  13   chr13_1317037   Sample    A    C        0      0        2 
  13   chr13_1334063     AAsi    C    A      0.5      1        2 
  13   chr13_1334063     AKia    C    A        0      0        2 
  13   chr13_1334063     AOna    C    A        0      0        2 
  13   chr13_1334063     ASom    C    A        0      0        2 
  13   chr13_1334063     HCab    C    A        0      0        2 
  13   chr13_1334063     HPrz    C    A        0      0        2 
  13   chr13_1334063     ZBoe    C    A        0      0        2 
  13   chr13_1334063     ZGre    C    A        0      0        2 
  13   chr13_1334063     ZHar    C    A        0      0        2 
  13   chr13_1334063   Sample    C    A        0      0        2 
  13   chr13_1334870     AAsi    T    C        0      0        2 
  13   chr13_1334870     AKia    T    C        0      0        2 
  13   chr13_1334870     AOna    T    C        0      0        2 
  13   chr13_1334870     ASom    T    C        0      0        2 
  13   chr13_1334870     HCab    T    C        0      0        2 
  13   chr13_1334870     HPrz    T    C        0      0        2 
  13   chr13_1334870     ZBoe    T    C        0      0        2 
  13   chr13_1334870     ZGre    T    C        1      2        2 
  13   chr13_1334870     ZHar    T    C        0      0        2 
  13   chr13_1334870   Sample    T    C        0      0        2 
  13   chr13_1337634     AAsi    G    T        0      0        2 
  13   chr13_1337634     AKia    G    T        0      0        2 
  13   chr13_1337634     AOna    G    T        0      0        2 
  13   chr13_1337634     ASom    G    T        0      0        2 
  13   chr13_1337634     HCab    G    T        0      0        2 
  13   chr13_1337634     HPrz    G    T        0      0        2 
  13   chr13_1337634     ZBoe    G    T        0      0        2 
  13   chr13_1337634     ZGre    G    T      0.5      1        2 
  13   chr13_1337634     ZHar    G    T        0      0        2 
  13   chr13_1337634   Sample    G    T        0      0        2 
  13   chr13_1344746     AAsi    C    G        0      0        2 
  13   chr13_1344746     AKia    C    G        0      0        2 
  13   chr13_1344746     AOna    C    G        0      0        2 
  13   chr13_1344746     ASom    C    G        0      0        2 
  13   chr13_1344746     HCab    C    G        0      0        2 
  13   chr13_1344746     HPrz    C    G        0      0        2 
  13   chr13_1344746     ZBoe    C    G        0      0        2 
  13   chr13_1344746     ZGre    C    G        1      2        2 
  13   chr13_1344746     ZHar    C    G        0      0        2 
  13   chr13_1344746   Sample    C    G        0      0        2 
  13   chr13_1350097     AAsi    T    C        0      0        2 
  13   chr13_1350097     AKia    T    C        0      0        2 
  13   chr13_1350097     AOna    T    C        0      0        2 
  13   chr13_1350097     ASom    T    C        0      0        2 
  13   chr13_1350097     HCab    T    C        0      0        2 
  13   chr13_1350097     HPrz    T    C        0      0        2 
  13   chr13_1350097     ZBoe    T    C        1      2        2 
  13   chr13_1350097     ZGre    T    C        0      0        2 
  13   chr13_1350097     ZHar    T    C        0      0        2 
  13   chr13_1350097   Sample    T    C        0      0        2 
  13   chr13_1353515     AAsi    C    A        0      0        2 
  13   chr13_1353515     AKia    C    A        0      0        2 
  13   chr13_1353515     AOna    C    A        0      0        2 
  13   chr13_1353515     ASom    C    A        0      0        2 
  13   chr13_1353515     HCab    C    A      0.5      1        2 
  13   chr13_1353515     HPrz    C    A      0.5      1        2 
  13   chr13_1353515     ZBoe    C    A        0      0        2 
  13   chr13_1353515     ZGre    C    A        0      0        2 
  13   chr13_1353515     ZHar    C    A        0      0        2 
  13   chr13_1353515   Sample    C    A        0      0        2 
  13   chr13_1353760     AAsi    A    T        0      0        2 
  13   chr13_1353760     AKia    A    T        0      0        2 
  13   chr13_1353760     AOna    A    T        0      0        2 
  13   chr13_1353760     ASom    A    T        0      0        2 
  13   chr13_1353760     HCab    A    T        1      2        2 
  13   chr13_1353760     HPrz    A    T        1      2        2 
  13   chr13_1353760     ZBoe    A    T        0      0        2 
  13   chr13_1353760     ZGre    A    T        0      0        2 
  13   chr13_1353760     ZHar    A    T        0      0        2 
  13   chr13_1353760   Sample    A    T        0      0        2 
  13   chr13_1358258     AAsi    A    G        0      0        2 
  13   chr13_1358258     AKia    A    G        0      0        2 
  13   chr13_1358258     AOna    A    G        0      0        2 
  13   chr13_1358258     ASom    A    G        0      0        2 
  13   chr13_1358258     HCab    A    G        0      0        2 
  13   chr13_1358258     HPrz    A    G        0      0        2 
  13   chr13_1358258     ZBoe    A    G        0      0        2 
  13   chr13_1358258     ZGre    A    G        0      0        2 
  13   chr13_1358258     ZHar    A    G        1      2        2 
  13   chr13_1358258   Sample    A    G        0      0        2 
  13   chr13_1359821     AAsi    C    T        0      0        2 
  13   chr13_1359821     AKia    C    T        0      0        2 
  13   chr13_1359821     AOna    C    T        0      0        2 
  13   chr13_1359821     ASom    C    T        0      0        2 
  13   chr13_1359821     HCab    C    T        0      0        2 
  13   chr13_1359821     HPrz    C    T        0      0        2 
  13   chr13_1359821     ZBoe    C    T        0      0        2 
  13   chr13_1359821     ZGre    C    T        1      2        2 
  13   chr13_1359821     ZHar    C    T        0      0        2 
  13   chr13_1359821   Sample    C    T        0      0        2 
  13   chr13_1361632     AAsi    T    C        0      0        2 
  13   chr13_1361632     AKia    T    C        0      0        2 
  13   chr13_1361632     AOna    T    C        0      0        2 
  13   chr13_1361632     ASom    T    C        0      0        2 
  13   chr13_1361632     HCab    T    C      0.5      1        2 
  13   chr13_1361632     HPrz    T    C      0.5      1        2 
  13   chr13_1361632     ZBoe    T    C        0      0        2 
  13   chr13_1361632     ZGre    T    C        0      0        2 
  13   chr13_1361632     ZHar    T    C        0      0        2 
  13   chr13_1361632   Sample    T    C        0      0        2 
  13   chr13_1379684     AAsi    C    T        0      0        2 
  13   chr13_1379684     AKia    C    T        0      0        2 
  13   chr13_1379684     AOna    C    T        0      0        2 
  13   chr13_1379684     ASom    C    T        0      0        2 
  13   chr13_1379684     HCab    C    T        1      2        2 
  13   chr13_1379684     HPrz    C    T        1      2        2 
  13   chr13_1379684     ZBoe    C    T        0      0        2 
  13   chr13_1379684     ZGre    C    T        0      0        2 
  13   chr13_1379684     ZHar    C    T        0      0        2 
  13   chr13_1379684   Sample    C    T        0      0        2 
  13   chr13_1388498     AAsi    G    A        0      0        2 
  13   chr13_1388498     AKia    G    A        0      0        2 
  13   chr13_1388498     AOna    G    A        0      0        2 
  13   chr13_1388498     ASom    G    A        0      0        2 
  13   chr13_1388498     HCab    G    A        1      2        2 
  13   chr13_1388498     HPrz    G    A        1      2        2 
  13   chr13_1388498     ZBoe    G    A        0      0        2 
  13   chr13_1388498     ZGre    G    A        0      0        2 
  13   chr13_1388498     ZHar    G    A        0      0        2 
  13   chr13_1388498   Sample    G    A        0      0        2 
  13   chr13_1395300     AAsi    C    G        0      0        2 
  13   chr13_1395300     AKia    C    G        0      0        2 
  13   chr13_1395300     AOna    C    G        0      0        2 
  13   chr13_1395300     ASom    C    G        0      0        2 
  13   chr13_1395300     HCab    C    G        0      0        2 
  13   chr13_1395300     HPrz    C    G        0      0        2 
  13   chr13_1395300     ZBoe    C    G      0.5      1        2 
  13   chr13_1395300     ZGre    C    G        0      0        2 
  13   chr13_1395300     ZHar    C    G        0      0        2 
  13   chr13_1395300   Sample    C    G        0      0        2 
  13   chr13_1398757     AAsi    G    C        0      0        2 
  13   chr13_1398757     AKia    G    C        0      0        2 
  13   chr13_1398757     AOna    G    C        0      0        2 
  13   chr13_1398757     ASom    G    C        0      0        2 
  13   chr13_1398757     HCab    G    C        0      0        2 
  13   chr13_1398757     HPrz    G    C        0      0        2 
  13   chr13_1398757     ZBoe    G    C        0      0        2 
  13   chr13_1398757     ZGre    G    C        0      0        2 
  13   chr13_1398757     ZHar    G    C        1      2        2 
  13   chr13_1398757   Sample    G    C        0      0        2 
  13   chr13_1402131     AAsi    G    A        1      2        2 
  13   chr13_1402131     AKia    G    A        0      0        2 
  13   chr13_1402131     AOna    G    A        0      0        2 
  13   chr13_1402131     ASom    G    A        1      2        2 
  13   chr13_1402131     HCab    G    A        1      2        2 
  13   chr13_1402131     HPrz    G    A        1      2        2 
  13   chr13_1402131     ZBoe    G    A        0      0        2 
  13   chr13_1402131     ZGre    G    A        0      0        2 
  13   chr13_1402131     ZHar    G    A        0      0        2 
  13   chr13_1402131   Sample    G    A        1      2        2 
  13   chr13_1414480     AAsi    A    G        0      0        2 
  13   chr13_1414480     AKia    A    G        0      0        2 
  13   chr13_1414480     AOna    A    G        0      0        2 
  13   chr13_1414480     ASom    A    G        0      0        2 
  13   chr13_1414480     HCab    A    G        0      0        2 
  13   chr13_1414480     HPrz    A    G        0      0        2 
  13   chr13_1414480     ZBoe    A    G      0.5      1        2 
  13   chr13_1414480     ZGre    A    G        0      0        2 
  13   chr13_1414480     ZHar    A    G        0      0        2 
  13   chr13_1414480   Sample    A    G        0      0        2 
  13   chr13_1416621     AAsi    T    C        0      0        2 
  13   chr13_1416621     AKia    T    C        0      0        2 
  13   chr13_1416621     AOna    T    C        0      0        2 
  13   chr13_1416621     ASom    T    C        0      0        2 
  13   chr13_1416621     HCab    T    C        1      2        2 
  13   chr13_1416621     HPrz    T    C        1      2        2 
  13   chr13_1416621     ZBoe    T    C        0      0        2 
  13   chr13_1416621     ZGre    T    C        0      0        2 
  13   chr13_1416621     ZHar    T    C        0      0        2 
  13   chr13_1416621   Sample    T    C        0      0        2 
  13   chr13_1417380     AAsi    T    C        0      0        2 
  13   chr13_1417380     AKia    T    C        0      0        2 
  13   chr13_1417380     AOna    T    C        0      0        2 
  13   chr13_1417380     ASom    T    C        0      0        2 
  13   chr13_1417380     HCab    T    C        0      0        2 
  13   chr13_1417380     HPrz    T    C        0      0        2 
  13   chr13_1417380     ZBoe    T    C      0.5      1        2 
  13   chr13_1417380     ZGre    T    C        0      0        2 
  13   chr13_1417380     ZHar    T    C        0      0        2 
  13   chr13_1417380   Sample    T    C        0      0        2 
  13   chr13_1423934     AAsi    G    A        0      0        2 
  13   chr13_1423934     AKia    G    A        0      0        2 
  13   chr13_1423934     AOna    G    A        0      0        2 
  13   chr13_1423934     ASom    G    A        0      0        2 
  13   chr13_1423934     HCab    G    A        1      2        2 
  13   chr13_1423934     HPrz    G    A        1      2        2 
  13   chr13_1423934     ZBoe    G    A        0      0        2 
  13   chr13_1423934     ZGre    G    A        0      0        2 
  13   chr13_1423934     ZHar    G    A        0      0        2 
  13   chr13_1423934   Sample    G    A        0      0        2 
  13   chr13_1432494     AAsi    A    G        0      0        2 
  13   chr13_1432494     AKia    A    G        0      0        2 
  13   chr13_1432494     AOna    A    G        0      0        2 
  13   chr13_1432494     ASom    A    G        0      0        2 
  13   chr13_1432494     HCab    A    G        0      0        2 
  13   chr13_1432494     HPrz    A    G      0.5      1        2 
  13   chr13_1432494     ZBoe    A    G        0      0        2 
  13   chr13_1432494     ZGre    A    G        0      0        2 
  13   chr13_1432494     ZHar    A    G        0      0        2 
  13   chr13_1432494   Sample    A    G        0      0        2 
  13   chr13_1433611     AAsi    A    G        0      0        2 
  13   chr13_1433611     AKia    A    G        0      0        2 
  13   chr13_1433611     AOna    A    G        0      0        2 
  13   chr13_1433611     ASom    A    G        0      0        2 
  13   chr13_1433611     HCab    A    G        0      0        2 
  13   chr13_1433611     HPrz    A    G        0      0        2 
  13   chr13_1433611     ZBoe    A    G        0      0        2 
  13   chr13_1433611     ZGre    A    G        0      0        2 
  13   chr13_1433611     ZHar    A    G        1      2        2 
  13   chr13_1433611   Sample    A    G        0      0        2 
  13   chr13_1435536     AAsi    A    G        0      0        2 
  13   chr13_1435536     AKia    A    G        0      0        2 
  13   chr13_1435536     AOna    A    G        0      0        2 
  13   chr13_1435536     ASom    A    G        0      0        2 
  13   chr13_1435536     HCab    A    G      0.5      1        2 
  13   chr13_1435536     HPrz    A    G        0      0        2 
  13   chr13_1435536     ZBoe    A    G        0      0        2 
  13   chr13_1435536     ZGre    A    G        0      0        2 
  13   chr13_1435536     ZHar    A    G        0      0        2 
  13   chr13_1435536   Sample    A    G        0      0        2 
  13   chr13_1443264     AAsi    A    T      0.5      1        2 
  13   chr13_1443264     AKia    A    T        0      0        2 
  13   chr13_1443264     AOna    A    T        0      0        2 
  13   chr13_1443264     ASom    A    T        1      2        2 
  13   chr13_1443264     HCab    A    T        0      0        2 
  13   chr13_1443264     HPrz    A    T        0      0        2 
  13   chr13_1443264     ZBoe    A    T        0      0        2 
  13   chr13_1443264     ZGre    A    T        0      0        2 
  13   chr13_1443264     ZHar    A    T        0      0        2 
  13   chr13_1443264   Sample    A    T        1      2        2 
  13   chr13_1444057     AAsi    A    G        0      0        2 
  13   chr13_1444057     AKia    A    G        0      0        2 
  13   chr13_1444057     AOna    A    G        0      0        2 
  13   chr13_1444057     ASom    A    G        0      0        2 
  13   chr13_1444057     HCab    A    G        1      2        2 
  13   chr13_1444057     HPrz    A    G        1      2        2 
  13   chr13_1444057     ZBoe    A    G        0      0        2 
  13   chr13_1444057     ZGre    A    G        0      0        2 
  13   chr13_1444057     ZHar    A    G        0      0        2 
  13   chr13_1444057   Sample    A    G        0      0        2 
  13   chr13_1448377     AAsi    T    C        0      0        2 
  13   chr13_1448377     AKia    T    C        0      0        2 
  13   chr13_1448377     AOna    T    C        0      0        2 
  13   chr13_1448377     ASom    T    C        0      0        2 
  13   chr13_1448377     HCab    T    C        0      0        2 
  13   chr13_1448377     HPrz    T    C        0      0        2 
  13   chr13_1448377     ZBoe    T    C        1      2        2 
  13   chr13_1448377     ZGre    T    C        0      0        2 
  13   chr13_1448377     ZHar    T    C        0      0        2 
  13   chr13_1448377   Sample    T    C        0      0        2 
  13   chr13_1454765     AAsi    T    G        0      0        2 
  13   chr13_1454765     AKia    T    G        0      0        2 
  13   chr13_1454765     AOna    T    G        0      0        2 
  13   chr13_1454765     ASom    T    G        0      0        2 
  13   chr13_1454765     HCab    T    G        1      2        2 
  13   chr13_1454765     HPrz    T    G        1      2        2 
  13   chr13_1454765     ZBoe    T    G        0      0        2 
  13   chr13_1454765     ZGre    T    G        0      0        2 
  13   chr13_1454765     ZHar    T    G        0      0        2 
  13   chr13_1454765   Sample    T    G        0      0        2 
  13   chr13_1455930     AAsi    A    C        0      0        2 
  13   chr13_1455930     AKia    A    C        0      0        2 
  13   chr13_1455930     AOna    A    C        0      0        2 
  13   chr13_1455930     ASom    A    C        0      0        2 
  13   chr13_1455930     HCab    A    C        1      2        2 
  13   chr13_1455930     HPrz    A    C        1      2        2 
  13   chr13_1455930     ZBoe    A    C        0      0        2 
  13   chr13_1455930     ZGre    A    C        0      0        2 
  13   chr13_1455930     ZHar    A    C        0      0        2 
  13   chr13_1455930   Sample    A    C        0      0        2 
  13   chr13_1460390     AAsi    A    G        0      0        2 
  13   chr13_1460390     AKia    A    G        0      0        2 
  13   chr13_1460390     AOna    A    G        0      0        2 
  13   chr13_1460390     ASom    A    G        0      0        2 
  13   chr13_1460390     HCab    A    G        0      0        2 
  13   chr13_1460390     HPrz    A    G        0      0        2 
  13   chr13_1460390     ZBoe    A    G      0.5      1        2 
  13   chr13_1460390     ZGre    A    G        0      0        2 
  13   chr13_1460390     ZHar    A    G        0      0        2 
  13   chr13_1460390   Sample    A    G        1      2        2 
  13   chr13_1465115     AAsi    T    A        0      0        2 
  13   chr13_1465115     AKia    T    A        0      0        2 
  13   chr13_1465115     AOna    T    A        0      0        2 
  13   chr13_1465115     ASom    T    A        0      0        2 
  13   chr13_1465115     HCab    T    A        0      0        2 
  13   chr13_1465115     HPrz    T    A        0      0        2 
  13   chr13_1465115     ZBoe    T    A      0.5      1        2 
  13   chr13_1465115     ZGre    T    A        0      0        2 
  13   chr13_1465115     ZHar    T    A        0      0        2 
  13   chr13_1465115   Sample    T    A        0      0        2 
  13   chr13_1467014     AAsi    T    A        0      0        2 
  13   chr13_1467014     AKia    T    A        1      2        2 
  13   chr13_1467014     AOna    T    A        1      2        2 
  13   chr13_1467014     ASom    T    A        0      0        2 
  13   chr13_1467014     HCab    T    A        0      0        2 
  13   chr13_1467014     HPrz    T    A        0      0        2 
  13   chr13_1467014     ZBoe    T    A        0      0        2 
  13   chr13_1467014     ZGre    T    A        0      0        2 
  13   chr13_1467014     ZHar    T    A        0      0        2 
  13   chr13_1467014   Sample    T    A        0      0        2 
  13   chr13_1469717     AAsi    T    C        0      0        2 
  13   chr13_1469717     AKia    T    C        1      2        2 
  13   chr13_1469717     AOna    T    C        0      0        2 
  13   chr13_1469717     ASom    T    C        0      0        2 
  13   chr13_1469717     HCab    T    C        0      0        2 
  13   chr13_1469717     HPrz    T    C        0      0        2 
  13   chr13_1469717     ZBoe    T    C        0      0        2 
  13   chr13_1469717     ZGre    T    C        0      0        2 
  13   chr13_1469717     ZHar    T    C        0      0        2 
  13   chr13_1469717   Sample    T    C        0      0        2 
  13   chr13_1473577     AAsi    G    C      0.5      1        2 
  13   chr13_1473577     AKia    G    C        0      0        2 
  13   chr13_1473577     AOna    G    C        0      0        2 
  13   chr13_1473577     ASom    G    C        0      0        2 
  13   chr13_1473577     HCab    G    C        0      0        2 
  13   chr13_1473577     HPrz    G    C        0      0        2 
  13   chr13_1473577     ZBoe    G    C        0      0        2 
  13   chr13_1473577     ZGre    G    C        0      0        2 
  13   chr13_1473577     ZHar    G    C        0      0        2 
  13   chr13_1473577   Sample    G    C        1      2        2 
  13   chr13_1474924     AAsi    A    G        0      0        2 
  13   chr13_1474924     AKia    A    G        0      0        2 
  13   chr13_1474924     AOna    A    G        0      0        2 
  13   chr13_1474924     ASom    A    G        0      0        2 
  13   chr13_1474924     HCab    A    G        0      0        2 
  13   chr13_1474924     HPrz    A    G        0      0        2 
  13   chr13_1474924     ZBoe    A    G        0      0        2 
  13   chr13_1474924     ZGre    A    G        0      0        2 
  13   chr13_1474924     ZHar    A    G        1      2        2 
  13   chr13_1474924   Sample    A    G        0      0        2 
  13   chr13_1480161     AAsi    C    A        0      0        2 
  13   chr13_1480161     AKia    C    A        0      0        2 
  13   chr13_1480161     AOna    C    A        0      0        2 
  13   chr13_1480161     ASom    C    A        0      0        2 
  13   chr13_1480161     HCab    C    A        0      0        2 
  13   chr13_1480161     HPrz    C    A        0      0        2 
  13   chr13_1480161     ZBoe    C    A      0.5      1        2 
  13   chr13_1480161     ZGre    C    A        0      0        2 
  13   chr13_1480161     ZHar    C    A        0      0        2 
  13   chr13_1480161   Sample    C    A        0      0        2 
  13   chr13_1483595     AAsi    G    T        0      0        2 
  13   chr13_1483595     AKia    G    T        1      2        2 
  13   chr13_1483595     AOna    G    T        1      2        2 
  13   chr13_1483595     ASom    G    T        0      0        2 
  13   chr13_1483595     HCab    G    T        0      0        2 
  13   chr13_1483595     HPrz    G    T        0      0        2 
  13   chr13_1483595     ZBoe    G    T        0      0        2 
  13   chr13_1483595     ZGre    G    T        0      0        2 
  13   chr13_1483595     ZHar    G    T        0      0        2 
  13   chr13_1483595   Sample    G    T        0      0        2 
  13   chr13_1484498     AAsi    C    T        0      0        2 
  13   chr13_1484498     AKia    C    T        0      0        2 
  13   chr13_1484498     AOna    C    T        0      0        2 
  13   chr13_1484498     ASom    C    T        0      0        2 
  13   chr13_1484498     HCab    C    T        0      0        2 
  13   chr13_1484498     HPrz    C    T        0      0        2 
  13   chr13_1484498     ZBoe    C    T        0      0        2 
  13   chr13_1484498     ZGre    C    T        0      0        2 
  13   chr13_1484498     ZHar    C    T        1      2        2 
  13   chr13_1484498   Sample    C    T        0      0        2 
  13   chr13_1518526     AAsi    G    T        0      0        2 
  13   chr13_1518526     AKia    G    T        0      0        2 
  13   chr13_1518526     AOna    G    T        0      0        2 
  13   chr13_1518526     ASom    G    T        0      0        2 
  13   chr13_1518526     HCab    G    T      0.5      1        2 
  13   chr13_1518526     HPrz    G    T        0      0        2 
  13   chr13_1518526     ZBoe    G    T        0      0        2 
  13   chr13_1518526     ZGre    G    T        0      0        2 
  13   chr13_1518526     ZHar    G    T        0      0        2 
  13   chr13_1518526   Sample    G    T        0      0        2 
  13   chr13_1518677     AAsi    T    C        0      0        2 
  13   chr13_1518677     AKia    T    C        0      0        2 
  13   chr13_1518677     AOna    T    C        0      0        2 
  13   chr13_1518677     ASom    T    C        1      2        2 
  13   chr13_1518677     HCab    T    C        1      2        2 
  13   chr13_1518677     HPrz    T    C        1      2        2 
  13   chr13_1518677     ZBoe    T    C        0      0        2 
  13   chr13_1518677     ZGre    T    C        0      0        2 
  13   chr13_1518677     ZHar    T    C        0      0        2 
  13   chr13_1518677   Sample    T    C        0      0        2 
  13   chr13_1519448     AAsi    A    G        0      0        2 
  13   chr13_1519448     AKia    A    G        0      0        2 
  13   chr13_1519448     AOna    A    G        0      0        2 
  13   chr13_1519448     ASom    A    G        0      0        2 
  13   chr13_1519448     HCab    A    G        0      0        2 
  13   chr13_1519448     HPrz    A    G        0      0        2 
  13   chr13_1519448     ZBoe    A    G      0.5      1        2 
  13   chr13_1519448     ZGre    A    G        0      0        2 
  13   chr13_1519448     ZHar    A    G        0      0        2 
  13   chr13_1519448   Sample    A    G        0      0        2 
  13   chr13_1527104     AAsi    T    G        0      0        2 
  13   chr13_1527104     AKia    T    G        0      0        2 
  13   chr13_1527104     AOna    T    G        0      0        2 
  13   chr13_1527104     ASom    T    G        0      0        2 
  13   chr13_1527104     HCab    T    G        1      2        2 
  13   chr13_1527104     HPrz    T    G        1      2        2 
  13   chr13_1527104     ZBoe    T    G        0      0        2 
  13   chr13_1527104     ZGre    T    G        0      0        2 
  13   chr13_1527104     ZHar    T    G        0      0        2 
  13   chr13_1527104   Sample    T    G        0      0        2 
  13   chr13_1530351     AAsi    T    C        0      0        2 
  13   chr13_1530351     AKia    T    C        0      0        2 
  13   chr13_1530351     AOna    T    C        0      0        2 
  13   chr13_1530351     ASom    T    C        0      0        2 
  13   chr13_1530351     HCab    T    C      0.5      1        2 
  13   chr13_1530351     HPrz    T    C        0      0        2 
  13   chr13_1530351     ZBoe    T    C        0      0        2 
  13   chr13_1530351     ZGre    T    C        0      0        2 
  13   chr13_1530351     ZHar    T    C        0      0        2 
  13   chr13_1530351   Sample    T    C        0      0        2 
  13   chr13_1534607     AAsi    G    A        0      0        2 
  13   chr13_1534607     AKia    G    A        0      0        2 
  13   chr13_1534607     AOna    G    A        0      0        2 
  13   chr13_1534607     ASom    G    A        0      0        2 
  13   chr13_1534607     HCab    G    A        0      0        2 
  13   chr13_1534607     HPrz    G    A        0      0        2 
  13   chr13_1534607     ZBoe    G    A        0      0        2 
  13   chr13_1534607     ZGre    G    A        0      0        2 
  13   chr13_1534607     ZHar    G    A        1      2        2 
  13   chr13_1534607   Sample    G    A        0      0        2 
  13   chr13_1535963     AAsi    G    T        1      2        2 
  13   chr13_1535963     AKia    G    T        0      0        2 
  13   chr13_1535963     AOna    G    T        0      0        2 
  13   chr13_1535963     ASom    G    T        1      2        2 
  13   chr13_1535963     HCab    G    T        0      0        2 
  13   chr13_1535963     HPrz    G    T        0      0        2 
  13   chr13_1535963     ZBoe    G    T        0      0        2 
  13   chr13_1535963     ZGre    G    T        0      0        2 
  13   chr13_1535963     ZHar    G    T        0      0        2 
  13   chr13_1535963   Sample    G    T        1      2        2 
  13   chr13_1539008     AAsi    A    G        0      0        2 
  13   chr13_1539008     AKia    A    G        0      0        2 
  13   chr13_1539008     AOna    A    G        0      0        2 
  13   chr13_1539008     ASom    A    G        0      0        2 
  13   chr13_1539008     HCab    A    G        1      2        2 
  13   chr13_1539008     HPrz    A    G        1      2        2 
  13   chr13_1539008     ZBoe    A    G        0      0        2 
  13   chr13_1539008     ZGre    A    G        0      0        2 
  13   chr13_1539008     ZHar    A    G        0      0        2 
  13   chr13_1539008   Sample    A    G        0      0        2 
  13   chr13_1540911     AAsi    T    C        0      0        2 
  13   chr13_1540911     AKia    T    C        0      0        2 
  13   chr13_1540911     AOna    T    C        0      0        2 
  13   chr13_1540911     ASom    T    C        0      0        2 
  13   chr13_1540911     HCab    T    C        1      2        2 
  13   chr13_1540911     HPrz    T    C        1      2        2 
  13   chr13_1540911     ZBoe    T    C        0      0        2 
  13   chr13_1540911     ZGre    T    C        0      0        2 
  13   chr13_1540911     ZHar    T    C        0      0        2 
  13   chr13_1540911   Sample    T    C        0      0        2 
  13   chr13_1543808     AAsi    T    C        0      0        2 
  13   chr13_1543808     AKia    T    C        0      0        2 
  13   chr13_1543808     AOna    T    C        0      0        2 
  13   chr13_1543808     ASom    T    C        1      2        2 
  13   chr13_1543808     HCab    T    C        0      0        2 
  13   chr13_1543808     HPrz    T    C        0      0        2 
  13   chr13_1543808     ZBoe    T    C        0      0        2 
  13   chr13_1543808     ZGre    T    C        0      0        2 
  13   chr13_1543808     ZHar    T    C        0      0        2 
  13   chr13_1543808   Sample    T    C        0      0        2 
  13   chr13_1548213     AAsi    A    G        0      0        2 
  13   chr13_1548213     AKia    A    G        0      0        2 
  13   chr13_1548213     AOna    A    G        0      0        2 
  13   chr13_1548213     ASom    A    G        0      0        2 
  13   chr13_1548213     HCab    A    G        0      0        2 
  13   chr13_1548213     HPrz    A    G        0      0        2 
  13   chr13_1548213     ZBoe    A    G        1      2        2 
  13   chr13_1548213     ZGre    A    G        0      0        2 
  13   chr13_1548213     ZHar    A    G        0      0        2 
  13   chr13_1548213   Sample    A    G        0      0        2 
  13   chr13_1552595     AAsi    C    T      0.5      1        2 
  13   chr13_1552595     AKia    C    T        0      0        2 
  13   chr13_1552595     AOna    C    T        0      0        2 
  13   chr13_1552595     ASom    C    T        0      0        2 
  13   chr13_1552595     HCab    C    T        0      0        2 
  13   chr13_1552595     HPrz    C    T        0      0        2 
  13   chr13_1552595     ZBoe    C    T        0      0        2 
  13   chr13_1552595     ZGre    C    T        0      0        2 
  13   chr13_1552595     ZHar    C    T        0      0        2 
  13   chr13_1552595   Sample    C    T        0      0        2 
  13   chr13_1559545     AAsi    T    A        0      0        2 
  13   chr13_1559545     AKia    T    A        0      0        2 
  13   chr13_1559545     AOna    T    A        0      0        2 
  13   chr13_1559545     ASom    T    A        0      0        2 
  13   chr13_1559545     HCab    T    A        1      2        2 
  13   chr13_1559545     HPrz    T    A        1      2        2 
  13   chr13_1559545     ZBoe    T    A        0      0        2 
  13   chr13_1559545     ZGre    T    A        0      0        2 
  13   chr13_1559545     ZHar    T    A        0      0        2 
  13   chr13_1559545   Sample    T    A        0      0        2 
  13   chr13_1563484     AAsi    T    A        0      0        2 
  13   chr13_1563484     AKia    T    A        0      0        2 
  13   chr13_1563484     AOna    T    A        0      0        2 
  13   chr13_1563484     ASom    T    A      0.5      1        2 
  13   chr13_1563484     HCab    T    A        0      0        2 
  13   chr13_1563484     HPrz    T    A        0      0        2 
  13   chr13_1563484     ZBoe    T    A        0      0        2 
  13   chr13_1563484     ZGre    T    A        0      0        2 
  13   chr13_1563484     ZHar    T    A        0      0        2 
  13   chr13_1563484   Sample    T    A        0      0        2 
  13   chr13_1587476     AAsi    T    C        0      0        2 
  13   chr13_1587476     AKia    T    C        0      0        2 
  13   chr13_1587476     AOna    T    C        0      0        2 
  13   chr13_1587476     ASom    T    C      0.5      1        2 
  13   chr13_1587476     HCab    T    C        0      0        2 
  13   chr13_1587476     HPrz    T    C        0      0        2 
  13   chr13_1587476     ZBoe    T    C        0      0        2 
  13   chr13_1587476     ZGre    T    C        0      0        2 
  13   chr13_1587476     ZHar    T    C        0      0        2 
  13   chr13_1587476   Sample    T    C        0      0        2 
  13   chr13_1591716     AAsi    A    G        0      0        2 
  13   chr13_1591716     AKia    A    G        0      0        2 
  13   chr13_1591716     AOna    A    G        0      0        2 
  13   chr13_1591716     ASom    A    G        0      0        2 
  13   chr13_1591716     HCab    A    G        0      0        2 
  13   chr13_1591716     HPrz    A    G        0      0        2 
  13   chr13_1591716     ZBoe    A    G        0      0        2 
  13   chr13_1591716     ZGre    A    G        1      2        2 
  13   chr13_1591716     ZHar    A    G        1      2        2 
  13   chr13_1591716   Sample    A    G        0      0        2 
  13   chr13_1594366     AAsi    G    A      0.5      1        2 
  13   chr13_1594366     AKia    G    A        0      0        2 
  13   chr13_1594366     AOna    G    A        0      0        2 
  13   chr13_1594366     ASom    G    A        1      2        2 
  13   chr13_1594366     HCab    G    A        1      2        2 
  13   chr13_1594366     HPrz    G    A        1      2        2 
  13   chr13_1594366     ZBoe    G    A        0      0        2 
  13   chr13_1594366     ZGre    G    A        0      0        2 
  13   chr13_1594366     ZHar    G    A        0      0        2 
  13   chr13_1594366   Sample    G    A        1      2        2 
  13   chr13_1599075     AAsi    T    C        0      0        2 
  13   chr13_1599075     AKia    T    C        0      0        2 
  13   chr13_1599075     AOna    T    C        0      0        2 
  13   chr13_1599075     ASom    T    C        0      0        2 
  13   chr13_1599075     HCab    T    C        0      0        2 
  13   chr13_1599075     HPrz    T    C        0      0        2 
  13   chr13_1599075     ZBoe    T    C        0      0        2 
  13   chr13_1599075     ZGre    T    C        1      2        2 
  13   chr13_1599075     ZHar    T    C        0      0        2 
  13   chr13_1599075   Sample    T    C        0      0        2 
  13   chr13_1600981     AAsi    A    G        0      0        2 
  13   chr13_1600981     AKia    A    G        0      0        2 
  13   chr13_1600981     AOna    A    G        0      0        2 
  13   chr13_1600981     ASom    A    G        0      0        2 
  13   chr13_1600981     HCab    A    G        0      0        2 
  13   chr13_1600981     HPrz    A    G        0      0        2 
  13   chr13_1600981     ZBoe    A    G        0      0        2 
  13   chr13_1600981     ZGre    A    G        0      0        2 
  13   chr13_1600981     ZHar    A    G        1      2        2 
  13   chr13_1600981   Sample    A    G        0      0        2 
  13   chr13_1608290     AAsi    A    G        0      0        2 
  13   chr13_1608290     AKia    A    G        0      0        2 
  13   chr13_1608290     AOna    A    G        0      0        2 
  13   chr13_1608290     ASom    A    G      0.5      1        2 
  13   chr13_1608290     HCab    A    G        0      0        2 
  13   chr13_1608290     HPrz    A    G        0      0        2 
  13   chr13_1608290     ZBoe    A    G        0      0        2 
  13   chr13_1608290     ZGre    A    G        0      0        2 
  13   chr13_1608290     ZHar    A    G        0      0        2 
  13   chr13_1608290   Sample    A    G        0      0        2 
  13   chr13_1613929     AAsi    A    G        0      0        2 
  13   chr13_1613929     AKia    A    G        0      0        2 
  13   chr13_1613929     AOna    A    G        0      0        2 
  13   chr13_1613929     ASom    A    G        0      0        2 
  13   chr13_1613929     HCab    A    G        0      0        2 
  13   chr13_1613929     HPrz    A    G        0      0        2 
  13   chr13_1613929     ZBoe    A    G        0      0        2 
  13   chr13_1613929     ZGre    A    G      0.5      1        2 
  13   chr13_1613929     ZHar    A    G        0      0        2 
  13   chr13_1613929   Sample    A    G        0      0        2 
  13   chr13_1614067     AAsi    A    G        0      0        2 
  13   chr13_1614067     AKia    A    G        0      0        2 
  13   chr13_1614067     AOna    A    G        0      0        2 
  13   chr13_1614067     ASom    A    G        0      0        2 
  13   chr13_1614067     HCab    A    G        0      0        2 
  13   chr13_1614067     HPrz    A    G        0      0        2 
  13   chr13_1614067     ZBoe    A    G        1      2        2 
  13   chr13_1614067     ZGre    A    G        0      0        2 
  13   chr13_1614067     ZHar    A    G        0      0        2 
  13   chr13_1614067   Sample    A    G        0      0        2 
  13   chr13_1621617     AAsi    T    C        1      2        2 
  13   chr13_1621617     AKia    T    C        0      0        2 
  13   chr13_1621617     AOna    T    C        0      0        2 
  13   chr13_1621617     ASom    T    C      0.5      1        2 
  13   chr13_1621617     HCab    T    C        0      0        2 
  13   chr13_1621617     HPrz    T    C        0      0        2 
  13   chr13_1621617     ZBoe    T    C        0      0        2 
  13   chr13_1621617     ZGre    T    C        0      0        2 
  13   chr13_1621617     ZHar    T    C        0      0        2 
  13   chr13_1621617   Sample    T    C        0      0        2 
  13   chr13_1630927     AAsi    A    G        0      0        2 
  13   chr13_1630927     AKia    A    G        0      0        2 
  13   chr13_1630927     AOna    A    G        0      0        2 
  13   chr13_1630927     ASom    A    G        0      0        2 
  13   chr13_1630927     HCab    A    G        1      2        2 
  13   chr13_1630927     HPrz    A    G        1      2        2 
  13   chr13_1630927     ZBoe    A    G        0      0        2 
  13   chr13_1630927     ZGre    A    G        0      0        2 
  13   chr13_1630927     ZHar    A    G        0      0        2 
  13   chr13_1630927   Sample    A    G        1      2        2 
  13   chr13_1634983     AAsi    T    C        0      0        2 
  13   chr13_1634983     AKia    T    C        0      0        2 
  13   chr13_1634983     AOna    T    C        0      0        2 
  13   chr13_1634983     ASom    T    C      0.5      1        2 
  13   chr13_1634983     HCab    T    C        0      0        2 
  13   chr13_1634983     HPrz    T    C        0      0        2 
  13   chr13_1634983     ZBoe    T    C        0      0        2 
  13   chr13_1634983     ZGre    T    C        0      0        2 
  13   chr13_1634983     ZHar    T    C        0      0        2 
  13   chr13_1634983   Sample    T    C        0      0        2 
  13   chr13_1648419     AAsi    A    G        0      0        2 
  13   chr13_1648419     AKia    A    G        0      0        2 
  13   chr13_1648419     AOna    A    G        0      0        2 
  13   chr13_1648419     ASom    A    G        0      0        2 
  13   chr13_1648419     HCab    A    G        0      0        2 
  13   chr13_1648419     HPrz    A    G        0      0        2 
  13   chr13_1648419     ZBoe    A    G      0.5      1        2 
  13   chr13_1648419     ZGre    A    G        0      0        2 
  13   chr13_1648419     ZHar    A    G        0      0        2 
  13   chr13_1648419   Sample    A    G        0      0        2 
  13   chr13_1654619     AAsi    G    A        0      0        2 
  13   chr13_1654619     AKia    G    A        0      0        2 
  13   chr13_1654619     AOna    G    A        0      0        2 
  13   chr13_1654619     ASom    G    A        0      0        2 
  13   chr13_1654619     HCab    G    A        1      2        2 
  13   chr13_1654619     HPrz    G    A        1      2        2 
  13   chr13_1654619     ZBoe    G    A        0      0        2 
  13   chr13_1654619     ZGre    G    A        0      0        2 
  13   chr13_1654619     ZHar    G    A        0      0        2 
  13   chr13_1654619   Sample    G    A        0      0        2 
  13   chr13_1658092     AAsi    G    C        0      0        2 
  13   chr13_1658092     AKia    G    C        0      0        2 
  13   chr13_1658092     AOna    G    C        0      0        2 
  13   chr13_1658092     ASom    G    C        0      0        2 
  13   chr13_1658092     HCab    G    C        1      2        2 
  13   chr13_1658092     HPrz    G    C        1      2        2 
  13   chr13_1658092     ZBoe    G    C        0      0        2 
  13   chr13_1658092     ZGre    G    C        0      0        2 
  13   chr13_1658092     ZHar    G    C        0      0        2 
  13   chr13_1658092   Sample    G    C        0      0        2 
  13   chr13_1658320     AAsi    A    G        0      0        2 
  13   chr13_1658320     AKia    A    G        0      0        2 
  13   chr13_1658320     AOna    A    G        0      0        2 
  13   chr13_1658320     ASom    A    G        0      0        2 
  13   chr13_1658320     HCab    A    G      0.5      1        2 
  13   chr13_1658320     HPrz    A    G        0      0        2 
  13   chr13_1658320     ZBoe    A    G        0      0        2 
  13   chr13_1658320     ZGre    A    G        0      0        2 
  13   chr13_1658320     ZHar    A    G        0      0        2 
  13   chr13_1658320   Sample    A    G        0      0        2 
  13   chr13_1662119     AAsi    A    G        0      0        2 
  13   chr13_1662119     AKia    A    G        0      0        2 
  13   chr13_1662119     AOna    A    G        0      0        2 
  13   chr13_1662119     ASom    A    G      0.5      1        2 
  13   chr13_1662119     HCab    A    G        0      0        2 
  13   chr13_1662119     HPrz    A    G        0      0        2 
  13   chr13_1662119     ZBoe    A    G        0      0        2 
  13   chr13_1662119     ZGre    A    G        0      0        2 
  13   chr13_1662119     ZHar    A    G        0      0        2 
  13   chr13_1662119   Sample    A    G        0      0        2 
  13   chr13_1662465     AAsi    T    C        0      0        2 
  13   chr13_1662465     AKia    T    C        0      0        2 
  13   chr13_1662465     AOna    T    C        0      0        2 
  13   chr13_1662465     ASom    T    C        0      0        2 
  13   chr13_1662465     HCab    T    C      0.5      1        2 
  13   chr13_1662465     HPrz    T    C      0.5      1        2 
  13   chr13_1662465     ZBoe    T    C        0      0        2 
  13   chr13_1662465     ZGre    T    C        0      0        2 
  13   chr13_1662465     ZHar    T    C        0      0        2 
  13   chr13_1662465   Sample    T    C        0      0        2 
  13   chr13_1662545     AAsi    T    C        0      0        2 
  13   chr13_1662545     AKia    T    C        0      0        2 
  13   chr13_1662545     AOna    T    C        0      0        2 
  13   chr13_1662545     ASom    T    C      0.5      1        2 
  13   chr13_1662545     HCab    T    C        0      0        2 
  13   chr13_1662545     HPrz    T    C        0      0        2 
  13   chr13_1662545     ZBoe    T    C        0      0        2 
  13   chr13_1662545     ZGre    T    C        0      0        2 
  13   chr13_1662545     ZHar    T    C        0      0        2 
  13   chr13_1662545   Sample    T    C        0      0        2 
  13   chr13_1663756     AAsi    G    C        0      0        2 
  13   chr13_1663756     AKia    G    C      0.5      1        2 
  13   chr13_1663756     AOna    G    C        0      0        2 
  13   chr13_1663756     ASom    G    C        0      0        2 
  13   chr13_1663756     HCab    G    C        0      0        2 
  13   chr13_1663756     HPrz    G    C        0      0        2 
  13   chr13_1663756     ZBoe    G    C        0      0        2 
  13   chr13_1663756     ZGre    G    C        0      0        2 
  13   chr13_1663756     ZHar    G    C        0      0        2 
  13   chr13_1663756   Sample    G    C        0      0        2 
  13   chr13_1667677     AAsi    A    G        0      0        2 
  13   chr13_1667677     AKia    A    G        0      0        2 
  13   chr13_1667677     AOna    A    G        0      0        2 
  13   chr13_1667677     ASom    A    G        0      0        2 
  13   chr13_1667677     HCab    A    G        0      0        2 
  13   chr13_1667677     HPrz    A    G        0      0        2 
  13   chr13_1667677     ZBoe    A    G        0      0        2 
  13   chr13_1667677     ZGre    A    G        0      0        2 
  13   chr13_1667677     ZHar    A    G        1      2        2 
  13   chr13_1667677   Sample    A    G        0      0        2 
  13   chr13_1668845     AAsi    T    C        0      0        2 
  13   chr13_1668845     AKia    T    C        0      0        2 
  13   chr13_1668845     AOna    T    C        0      0        2 
  13   chr13_1668845     ASom    T    C        0      0        2 
  13   chr13_1668845     HCab    T    C        0      0        2 
  13   chr13_1668845     HPrz    T    C        0      0        2 
  13   chr13_1668845     ZBoe    T    C      0.5      1        2 
  13   chr13_1668845     ZGre    T    C        0      0        2 
  13   chr13_1668845     ZHar    T    C        0      0        2 
  13   chr13_1668845   Sample    T    C        0      0        2 
  13   chr13_1669232     AAsi    A    G        0      0        2 
  13   chr13_1669232     AKia    A    G        0      0        2 
  13   chr13_1669232     AOna    A    G        0      0        2 
  13   chr13_1669232     ASom    A    G        0      0        2 
  13   chr13_1669232     HCab    A    G        0      0        2 
  13   chr13_1669232     HPrz    A    G        0      0        2 
  13   chr13_1669232     ZBoe    A    G        1      2        2 
  13   chr13_1669232     ZGre    A    G        0      0        2 
  13   chr13_1669232     ZHar    A    G        0      0        2 
  13   chr13_1669232   Sample    A    G        0      0        2 
  13   chr13_1670944     AAsi    T    C        0      0        2 
  13   chr13_1670944     AKia    T    C        0      0        2 
  13   chr13_1670944     AOna    T    C        0      0        2 
  13   chr13_1670944     ASom    T    C      0.5      1        2 
  13   chr13_1670944     HCab    T    C        0      0        2 
  13   chr13_1670944     HPrz    T    C        0      0        2 
  13   chr13_1670944     ZBoe    T    C        0      0        2 
  13   chr13_1670944     ZGre    T    C        0      0        2 
  13   chr13_1670944     ZHar    T    C        0      0        2 
  13   chr13_1670944   Sample    T    C        0      0        2 
  13   chr13_1674497     AAsi    C    A        0      0        2 
  13   chr13_1674497     AKia    C    A        1      2        2 
  13   chr13_1674497     AOna    C    A        1      2        2 
  13   chr13_1674497     ASom    C    A        0      0        2 
  13   chr13_1674497     HCab    C    A        0      0        2 
  13   chr13_1674497     HPrz    C    A        0      0        2 
  13   chr13_1674497     ZBoe    C    A        0      0        2 
  13   chr13_1674497     ZGre    C    A        0      0        2 
  13   chr13_1674497     ZHar    C    A        0      0        2 
  13   chr13_1674497   Sample    C    A        0      0        2 
  13   chr13_1678785     AAsi    G    A        0      0        2 
  13   chr13_1678785     AKia    G    A        1      2        2 
  13   chr13_1678785     AOna    G    A        1      2        2 
  13   chr13_1678785     ASom    G    A        0      0        2 
  13   chr13_1678785     HCab    G    A        0      0        2 
  13   chr13_1678785     HPrz    G    A        0      0        2 
  13   chr13_1678785     ZBoe    G    A        0      0        2 
  13   chr13_1678785     ZGre    G    A        0      0        2 
  13   chr13_1678785     ZHar    G    A        0      0        2 
  13   chr13_1678785   Sample    G    A        0      0        2 
  13   chr13_1681121     AAsi    T    C        0      0        2 
  13   chr13_1681121     AKia    T    C        0      0        2 
  13   chr13_1681121     AOna    T    C        0      0        2 
  13   chr13_1681121     ASom    T    C        0      0        2 
  13   chr13_1681121     HCab    T    C        0      0        2 
  13   chr13_1681121     HPrz    T    C      0.5      1        2 
  13   chr13_1681121     ZBoe    T    C        0      0        2 
  13   chr13_1681121     ZGre    T    C        0      0        2 
  13   chr13_1681121     ZHar    T    C        0      0        2 
  13   chr13_1681121   Sample    T    C        0      0        2 
  13   chr13_1682096     AAsi    T    C        0      0        2 
  13   chr13_1682096     AKia    T    C        0      0        2 
  13   chr13_1682096     AOna    T    C        0      0        2 
  13   chr13_1682096     ASom    T    C        0      0        2 
  13   chr13_1682096     HCab    T    C        0      0        2 
  13   chr13_1682096     HPrz    T    C        0      0        2 
  13   chr13_1682096     ZBoe    T    C      0.5      1        2 
  13   chr13_1682096     ZGre    T    C        0      0        2 
  13   chr13_1682096     ZHar    T    C        0      0        2 
  13   chr13_1682096   Sample    T    C        0      0        2 
  13   chr13_1693114     AAsi    G    A        1      2        2 
  13   chr13_1693114     AKia    G    A        1      2        2 
  13   chr13_1693114     AOna    G    A        1      2        2 
  13   chr13_1693114     ASom    G    A        1      2        2 
  13   chr13_1693114     HCab    G    A        0      0        2 
  13   chr13_1693114     HPrz    G    A        0      0        2 
  13   chr13_1693114     ZBoe    G    A        0      0        2 
  13   chr13_1693114     ZGre    G    A        0      0        2 
  13   chr13_1693114     ZHar    G    A        0      0        2 
  13   chr13_1693114   Sample    G    A        1      2        2 
  13   chr13_1695124     AAsi    T    C        0      0        2 
  13   chr13_1695124     AKia    T    C        0      0        2 
  13   chr13_1695124     AOna    T    C        0      0        2 
  13   chr13_1695124     ASom    T    C        0      0        2 
  13   chr13_1695124     HCab    T    C        0      0        2 
  13   chr13_1695124     HPrz    T    C        0      0        2 
  13   chr13_1695124     ZBoe    T    C        1      2        2 
  13   chr13_1695124     ZGre    T    C        0      0        2 
  13   chr13_1695124     ZHar    T    C        0      0        2 
  13   chr13_1695124   Sample    T    C        0      0        2 
  13   chr13_1696444     AAsi    T    C        0      0        2 
  13   chr13_1696444     AKia    T    C        0      0        2 
  13   chr13_1696444     AOna    T    C        0      0        2 
  13   chr13_1696444     ASom    T    C        0      0        2 
  13   chr13_1696444     HCab    T    C        0      0        2 
  13   chr13_1696444     HPrz    T    C        0      0        2 
  13   chr13_1696444     ZBoe    T    C        0      0        2 
  13   chr13_1696444     ZGre    T    C      0.5      1        2 
  13   chr13_1696444     ZHar    T    C        0      0        2 
  13   chr13_1696444   Sample    T    C        0      0        2 
  13   chr13_1696935     AAsi    C    T        0      0        2 
  13   chr13_1696935     AKia    C    T        1      2        2 
  13   chr13_1696935     AOna    C    T      0.5      1        2 
  13   chr13_1696935     ASom    C    T        0      0        2 
  13   chr13_1696935     HCab    C    T        0      0        2 
  13   chr13_1696935     HPrz    C    T        0      0        2 
  13   chr13_1696935     ZBoe    C    T        0      0        2 
  13   chr13_1696935     ZGre    C    T        0      0        2 
  13   chr13_1696935     ZHar    C    T        0      0        2 
  13   chr13_1696935   Sample    C    T        0      0        2 
  13   chr13_1705087     AAsi    T    C        0      0        2 
  13   chr13_1705087     AKia    T    C        0      0        2 
  13   chr13_1705087     AOna    T    C        0      0        2 
  13   chr13_1705087     ASom    T    C        0      0        2 
  13   chr13_1705087     HCab    T    C        0      0        2 
  13   chr13_1705087     HPrz    T    C        0      0        2 
  13   chr13_1705087     ZBoe    T    C      0.5      1        2 
  13   chr13_1705087     ZGre    T    C        0      0        2 
  13   chr13_1705087     ZHar    T    C        0      0        2 
  13   chr13_1705087   Sample    T    C        0      0        2 
  13   chr13_1706571     AAsi    A    C        0      0        2 
  13   chr13_1706571     AKia    A    C        0      0        2 
  13   chr13_1706571     AOna    A    C        0      0        2 
  13   chr13_1706571     ASom    A    C        0      0        2 
  13   chr13_1706571     HCab    A    C        1      2        2 
  13   chr13_1706571     HPrz    A    C        1      2        2 
  13   chr13_1706571     ZBoe    A    C        0      0        2 
  13   chr13_1706571     ZGre    A    C        0      0        2 
  13   chr13_1706571     ZHar    A    C        0      0        2 
  13   chr13_1706571   Sample    A    C        0      0        2 
  13   chr13_1709014     AAsi    T    C      0.5      1        2 
  13   chr13_1709014     AKia    T    C        0      0        2 
  13   chr13_1709014     AOna    T    C        0      0        2 
  13   chr13_1709014     ASom    T    C        0      0        2 
  13   chr13_1709014     HCab    T    C        0      0        2 
  13   chr13_1709014     HPrz    T    C        0      0        2 
  13   chr13_1709014     ZBoe    T    C        0      0        2 
  13   chr13_1709014     ZGre    T    C        0      0        2 
  13   chr13_1709014     ZHar    T    C        0      0        2 
  13   chr13_1709014   Sample    T    C        0      0        2 
  13   chr13_1729389     AAsi    C    T        0      0        2 
  13   chr13_1729389     AKia    C    T        0      0        2 
  13   chr13_1729389     AOna    C    T        0      0        2 
  13   chr13_1729389     ASom    C    T        0      0        2 
  13   chr13_1729389     HCab    C    T        1      2        2 
  13   chr13_1729389     HPrz    C    T        1      2        2 
  13   chr13_1729389     ZBoe    C    T        0      0        2 
  13   chr13_1729389     ZGre    C    T        0      0        2 
  13   chr13_1729389     ZHar    C    T        0      0        2 
  13   chr13_1729389   Sample    C    T        0      0        2 
  13   chr13_1734816     AAsi    G    T        0      0        2 
  13   chr13_1734816     AKia    G    T        0      0        2 
  13   chr13_1734816     AOna    G    T        0      0        2 
  13   chr13_1734816     ASom    G    T        0      0        2 
  13   chr13_1734816     HCab    G    T        0      0        2 
  13   chr13_1734816     HPrz    G    T        0      0        2 
  13   chr13_1734816     ZBoe    G    T        0      0        2 
  13   chr13_1734816     ZGre    G    T        0      0        2 
  13   chr13_1734816     ZHar    G    T      0.5      1        2 
  13   chr13_1734816   Sample    G    T        0      0        2 
  13   chr13_1737093     AAsi    C    T        0      0        2 
  13   chr13_1737093     AKia    C    T        0      0        2 
  13   chr13_1737093     AOna    C    T        0      0        2 
  13   chr13_1737093     ASom    C    T        0      0        2 
  13   chr13_1737093     HCab    C    T        1      2        2 
  13   chr13_1737093     HPrz    C    T        0      0        2 
  13   chr13_1737093     ZBoe    C    T        0      0        2 
  13   chr13_1737093     ZGre    C    T        0      0        2 
  13   chr13_1737093     ZHar    C    T        0      0        2 
  13   chr13_1737093   Sample    C    T        0      0        2 
  13   chr13_1741033     AAsi    A    G        0      0        2 
  13   chr13_1741033     AKia    A    G        0      0        2 
  13   chr13_1741033     AOna    A    G        0      0        2 
  13   chr13_1741033     ASom    A    G        0      0        2 
  13   chr13_1741033     HCab    A    G        0      0        2 
  13   chr13_1741033     HPrz    A    G        0      0        2 
  13   chr13_1741033     ZBoe    A    G        1      2        2 
  13   chr13_1741033     ZGre    A    G        1      2        2 
  13   chr13_1741033     ZHar    A    G        1      2        2 
  13   chr13_1741033   Sample    A    G        0      0        2 
  13   chr13_1741798     AAsi    A    G        0      0        2 
  13   chr13_1741798     AKia    A    G        0      0        2 
  13   chr13_1741798     AOna    A    G      0.5      1        2 
  13   chr13_1741798     ASom    A    G        0      0        2 
  13   chr13_1741798     HCab    A    G        0      0        2 
  13   chr13_1741798     HPrz    A    G        0      0        2 
  13   chr13_1741798     ZBoe    A    G        0      0        2 
  13   chr13_1741798     ZGre    A    G        0      0        2 
  13   chr13_1741798     ZHar    A    G        0      0        2 
  13   chr13_1741798   Sample    A    G        0      0        2 
  13   chr13_1746726     AAsi    G    A        0      0        2 
  13   chr13_1746726     AKia    G    A        0      0        2 
  13   chr13_1746726     AOna    G    A        0      0        2 
  13   chr13_1746726     ASom    G    A      0.5      1        2 
  13   chr13_1746726     HCab    G    A        0      0        2 
  13   chr13_1746726     HPrz    G    A        0      0        2 
  13   chr13_1746726     ZBoe    G    A        0      0        2 
  13   chr13_1746726     ZGre    G    A        0      0        2 
  13   chr13_1746726     ZHar    G    A        0      0        2 
  13   chr13_1746726   Sample    G    A        0      0        2 
  13   chr13_1749623     AAsi    A    G        0      0        2 
  13   chr13_1749623     AKia    A    G        0      0        2 
  13   chr13_1749623     AOna    A    G        0      0        2 
  13   chr13_1749623     ASom    A    G      0.5      1        2 
  13   chr13_1749623     HCab    A    G        0      0        2 
  13   chr13_1749623     HPrz    A    G        0      0        2 
  13   chr13_1749623     ZBoe    A    G        0      0        2 
  13   chr13_1749623     ZGre    A    G        0      0        2 
  13   chr13_1749623     ZHar    A    G        0      0        2 
  13   chr13_1749623   Sample    A    G        0      0        2 
  13   chr13_1761696     AAsi    A    G        0      0        2 
  13   chr13_1761696     AKia    A    G        0      0        2 
  13   chr13_1761696     AOna    A    G        0      0        2 
  13   chr13_1761696     ASom    A    G        0      0        2 
  13   chr13_1761696     HCab    A    G        0      0        2 
  13   chr13_1761696     HPrz    A    G        0      0        2 
  13   chr13_1761696     ZBoe    A    G        0      0        2 
  13   chr13_1761696     ZGre    A    G        1      2        2 
  13   chr13_1761696     ZHar    A    G        0      0        2 
  13   chr13_1761696   Sample    A    G        0      0        2 
  13   chr13_1767233     AAsi    G    T        0      0        2 
  13   chr13_1767233     AKia    G    T        0      0        2 
  13   chr13_1767233     AOna    G    T        0      0        2 
  13   chr13_1767233     ASom    G    T        0      0        2 
  13   chr13_1767233     HCab    G    T        0      0        2 
  13   chr13_1767233     HPrz    G    T        0      0        2 
  13   chr13_1767233     ZBoe    G    T        0      0        2 
  13   chr13_1767233     ZGre    G    T        1      2        2 
  13   chr13_1767233     ZHar    G    T        0      0        2 
  13   chr13_1767233   Sample    G    T        0      0        2 
  13   chr13_1767275     AAsi    C    T        0      0        2 
  13   chr13_1767275     AKia    C    T        0      0        2 
  13   chr13_1767275     AOna    C    T      0.5      1        2 
  13   chr13_1767275     ASom    C    T        0      0        2 
  13   chr13_1767275     HCab    C    T        0      0        2 
  13   chr13_1767275     HPrz    C    T        0      0        2 
  13   chr13_1767275     ZBoe    C    T        0      0        2 
  13   chr13_1767275     ZGre    C    T        0      0        2 
  13   chr13_1767275     ZHar    C    T        0      0        2 
  13   chr13_1767275   Sample    C    T        0      0        2 
  13   chr13_1771594     AAsi    A    C        0      0        2 
  13   chr13_1771594     AKia    A    C        0      0        2 
  13   chr13_1771594     AOna    A    C      0.5      1        2 
  13   chr13_1771594     ASom    A    C        0      0        2 
  13   chr13_1771594     HCab    A    C        0      0        2 
  13   chr13_1771594     HPrz    A    C        0      0        2 
  13   chr13_1771594     ZBoe    A    C        0      0        2 
  13   chr13_1771594     ZGre    A    C        0      0        2 
  13   chr13_1771594     ZHar    A    C        0      0        2 
  13   chr13_1771594   Sample    A    C        0      0        2 
  13   chr13_1779769     AAsi    G    T        1      2        2 
  13   chr13_1779769     AKia    G    T        0      0        2 
  13   chr13_1779769     AOna    G    T        0      0        2 
  13   chr13_1779769     ASom    G    T        1      2        2 
  13   chr13_1779769     HCab    G    T        0      0        2 
  13   chr13_1779769     HPrz    G    T        0      0        2 
  13   chr13_1779769     ZBoe    G    T        0      0        2 
  13   chr13_1779769     ZGre    G    T        0      0        2 
  13   chr13_1779769     ZHar    G    T        0      0        2 
  13   chr13_1779769   Sample    G    T        1      2        2 
  13   chr13_1781564     AAsi    T    C        0      0        2 
  13   chr13_1781564     AKia    T    C        0      0        2 
  13   chr13_1781564     AOna    T    C        0      0        2 
  13   chr13_1781564     ASom    T    C        0      0        2 
  13   chr13_1781564     HCab    T    C        0      0        2 
  13   chr13_1781564     HPrz    T    C        0      0        2 
  13   chr13_1781564     ZBoe    T    C        0      0        2 
  13   chr13_1781564     ZGre    T    C      0.5      1        2 
  13   chr13_1781564     ZHar    T    C        0      0        2 
  13   chr13_1781564   Sample    T    C        0      0        2 
  13   chr13_1781761     AAsi    T    C        0      0        2 
  13   chr13_1781761     AKia    T    C        0      0        2 
  13   chr13_1781761     AOna    T    C        0      0        2 
  13   chr13_1781761     ASom    T    C        0      0        2 
  13   chr13_1781761     HCab    T    C        0      0        2 
  13   chr13_1781761     HPrz    T    C        0      0        2 
  13   chr13_1781761     ZBoe    T    C        1      2        2 
  13   chr13_1781761     ZGre    T    C        0      0        2 
  13   chr13_1781761     ZHar    T    C        0      0        2 
  13   chr13_1781761   Sample    T    C        0      0        2 
  13   chr13_1786379     AAsi    G    A        0      0        2 
  13   chr13_1786379     AKia    G    A        0      0        2 
  13   chr13_1786379     AOna    G    A        0      0        2 
  13   chr13_1786379     ASom    G    A        0      0        2 
  13   chr13_1786379     HCab    G    A        0      0        2 
  13   chr13_1786379     HPrz    G    A        0      0        2 
  13   chr13_1786379     ZBoe    G    A        1      2        2 
  13   chr13_1786379     ZGre    G    A        0      0        2 
  13   chr13_1786379     ZHar    G    A        0      0        2 
  13   chr13_1786379   Sample    G    A        0      0        2 
  13   chr13_1787759     AAsi    G    A        0      0        2 
  13   chr13_1787759     AKia    G    A        0      0        2 
  13   chr13_1787759     AOna    G    A        0      0        2 
  13   chr13_1787759     ASom    G    A        0      0        2 
  13   chr13_1787759     HCab    G    A        1      2        2 
  13   chr13_1787759     HPrz    G    A        1      2        2 
  13   chr13_1787759     ZBoe    G    A        0      0        2 
  13   chr13_1787759     ZGre    G    A        0      0        2 
  13   chr13_1787759     ZHar    G    A        0      0        2 
  13   chr13_1787759   Sample    G    A        0      0        2 
  13   chr13_1793189     AAsi    G    A        0      0        2 
  13   chr13_1793189     AKia    G    A        0      0        2 
  13   chr13_1793189     AOna    G    A        0      0        2 
  13   chr13_1793189     ASom    G    A        0      0        2 
  13   chr13_1793189     HCab    G    A        1      2        2 
  13   chr13_1793189     HPrz    G    A        1      2        2 
  13   chr13_1793189     ZBoe    G    A        0      0        2 
  13   chr13_1793189     ZGre    G    A        0      0        2 
  13   chr13_1793189     ZHar    G    A        0      0        2 
  13   chr13_1793189   Sample    G    A        0      0        2 
  13   chr13_1793986     AAsi    A    G        0      0        2 
  13   chr13_1793986     AKia    A    G        0      0        2 
  13   chr13_1793986     AOna    A    G        0      0        2 
  13   chr13_1793986     ASom    A    G        0      0        2 
  13   chr13_1793986     HCab    A    G        0      0        2 
  13   chr13_1793986     HPrz    A    G        0      0        2 
  13   chr13_1793986     ZBoe    A    G        0      0        2 
  13   chr13_1793986     ZGre    A    G        0      0        2 
  13   chr13_1793986     ZHar    A    G        1      2        2 
  13   chr13_1793986   Sample    A    G        0      0        2 
  13   chr13_1812969     AAsi    T    C        0      0        2 
  13   chr13_1812969     AKia    T    C        1      2        2 
  13   chr13_1812969     AOna    T    C        1      2        2 
  13   chr13_1812969     ASom    T    C        0      0        2 
  13   chr13_1812969     HCab    T    C        0      0        2 
  13   chr13_1812969     HPrz    T    C        0      0        2 
  13   chr13_1812969     ZBoe    T    C        0      0        2 
  13   chr13_1812969     ZGre    T    C        0      0        2 
  13   chr13_1812969     ZHar    T    C        0      0        2 
  13   chr13_1812969   Sample    T    C        0      0        2 
  13   chr13_1818902     AAsi    C    T        0      0        2 
  13   chr13_1818902     AKia    C    T        0      0        2 
  13   chr13_1818902     AOna    C    T        0      0        2 
  13   chr13_1818902     ASom    C    T        0      0        2 
  13   chr13_1818902     HCab    C    T      0.5      1        2 
  13   chr13_1818902     HPrz    C    T      0.5      1        2 
  13   chr13_1818902     ZBoe    C    T        0      0        2 
  13   chr13_1818902     ZGre    C    T        0      0        2 
  13   chr13_1818902     ZHar    C    T        0      0        2 
  13   chr13_1818902   Sample    C    T        0      0        2 
  13   chr13_1822684     AAsi    C    T        0      0        2 
  13   chr13_1822684     AKia    C    T        0      0        2 
  13   chr13_1822684     AOna    C    T        0      0        2 
  13   chr13_1822684     ASom    C    T        0      0        2 
  13   chr13_1822684     HCab    C    T        1      2        2 
  13   chr13_1822684     HPrz    C    T        1      2        2 
  13   chr13_1822684     ZBoe    C    T        0      0        2 
  13   chr13_1822684     ZGre    C    T        0      0        2 
  13   chr13_1822684     ZHar    C    T        0      0        2 
  13   chr13_1822684   Sample    C    T        0      0        2 
  13   chr13_1825878     AAsi    T    C        0      0        2 
  13   chr13_1825878     AKia    T    C        0      0        2 
  13   chr13_1825878     AOna    T    C        0      0        2 
  13   chr13_1825878     ASom    T    C        0      0        2 
  13   chr13_1825878     HCab    T    C        0      0        2 
  13   chr13_1825878     HPrz    T    C        0      0        2 
  13   chr13_1825878     ZBoe    T    C        0      0        2 
  13   chr13_1825878     ZGre    T    C      0.5      1        2 
  13   chr13_1825878     ZHar    T    C        0      0        2 
  13   chr13_1825878   Sample    T    C        0      0        2 
  13   chr13_1842156     AAsi    C    T        0      0        2 
  13   chr13_1842156     AKia    C    T        0      0        2 
  13   chr13_1842156     AOna    C    T        0      0        2 
  13   chr13_1842156     ASom    C    T        0      0        2 
  13   chr13_1842156     HCab    C    T        0      0        2 
  13   chr13_1842156     HPrz    C    T        0      0        2 
  13   chr13_1842156     ZBoe    C    T        1      2        2 
  13   chr13_1842156     ZGre    C    T        0      0        2 
  13   chr13_1842156     ZHar    C    T        0      0        2 
  13   chr13_1842156   Sample    C    T        0      0        2 
  13   chr13_1845842     AAsi    T    C        0      0        2 
  13   chr13_1845842     AKia    T    C        0      0        2 
  13   chr13_1845842     AOna    T    C        0      0        2 
  13   chr13_1845842     ASom    T    C        0      0        2 
  13   chr13_1845842     HCab    T    C        0      0        2 
  13   chr13_1845842     HPrz    T    C        0      0        2 
  13   chr13_1845842     ZBoe    T    C        0      0        2 
  13   chr13_1845842     ZGre    T    C      0.5      1        2 
  13   chr13_1845842     ZHar    T    C      0.5      1        2 
  13   chr13_1845842   Sample    T    C        0      0        2 
  13   chr13_1849783     AAsi    C    T        0      0        2 
  13   chr13_1849783     AKia    C    T        0      0        2 
  13   chr13_1849783     AOna    C    T        0      0        2 
  13   chr13_1849783     ASom    C    T        0      0        2 
  13   chr13_1849783     HCab    C    T        0      0        2 
  13   chr13_1849783     HPrz    C    T        0      0        2 
  13   chr13_1849783     ZBoe    C    T        0      0        2 
  13   chr13_1849783     ZGre    C    T        0      0        2 
  13   chr13_1849783     ZHar    C    T      0.5      1        2 
  13   chr13_1849783   Sample    C    T        0      0        2 
  13   chr13_1850116     AAsi    T    C        0      0        2 
  13   chr13_1850116     AKia    T    C        0      0        2 
  13   chr13_1850116     AOna    T    C        0      0        2 
  13   chr13_1850116     ASom    T    C        0      0        2 
  13   chr13_1850116     HCab    T    C        1      2        2 
  13   chr13_1850116     HPrz    T    C        1      2        2 
  13   chr13_1850116     ZBoe    T    C        0      0        2 
  13   chr13_1850116     ZGre    T    C        0      0        2 
  13   chr13_1850116     ZHar    T    C        0      0        2 
  13   chr13_1850116   Sample    T    C        0      0        2 
  13   chr13_1853317     AAsi    A    G        0      0        2 
  13   chr13_1853317     AKia    A    G        0      0        2 
  13   chr13_1853317     AOna    A    G        0      0        2 
  13   chr13_1853317     ASom    A    G        0      0        2 
  13   chr13_1853317     HCab    A    G        0      0        2 
  13   chr13_1853317     HPrz    A    G        0      0        2 
  13   chr13_1853317     ZBoe    A    G        0      0        2 
  13   chr13_1853317     ZGre    A    G        0      0        2 
  13   chr13_1853317     ZHar    A    G        1      2        2 
  13   chr13_1853317   Sample    A    G        0      0        2 
  13   chr13_1854633     AAsi    G    T        0      0        2 
  13   chr13_1854633     AKia    G    T        0      0        2 
  13   chr13_1854633     AOna    G    T        0      0        2 
  13   chr13_1854633     ASom    G    T        0      0        2 
  13   chr13_1854633     HCab    G    T        0      0        2 
  13   chr13_1854633     HPrz    G    T        0      0        2 
  13   chr13_1854633     ZBoe    G    T        0      0        2 
  13   chr13_1854633     ZGre    G    T      0.5      1        2 
  13   chr13_1854633     ZHar    G    T        0      0        2 
  13   chr13_1854633   Sample    G    T        0      0        2 
  13   chr13_1858490     AAsi    C    A        0      0        2 
  13   chr13_1858490     AKia    C    A        0      0        2 
  13   chr13_1858490     AOna    C    A      0.5      1        2 
  13   chr13_1858490     ASom    C    A        0      0        2 
  13   chr13_1858490     HCab    C    A        0      0        2 
  13   chr13_1858490     HPrz    C    A        0      0        2 
  13   chr13_1858490     ZBoe    C    A        0      0        2 
  13   chr13_1858490     ZGre    C    A        0      0        2 
  13   chr13_1858490     ZHar    C    A        0      0        2 
  13   chr13_1858490   Sample    C    A        0      0        2 
  13   chr13_1859163     AAsi    G    A        0      0        2 
  13   chr13_1859163     AKia    G    A        0      0        2 
  13   chr13_1859163     AOna    G    A        0      0        2 
  13   chr13_1859163     ASom    G    A        0      0        2 
  13   chr13_1859163     HCab    G    A        0      0        2 
  13   chr13_1859163     HPrz    G    A        0      0        2 
  13   chr13_1859163     ZBoe    G    A        0      0        2 
  13   chr13_1859163     ZGre    G    A        1      2        2 
  13   chr13_1859163     ZHar    G    A        0      0        2 
  13   chr13_1859163   Sample    G    A        0      0        2 
  13   chr13_1859819     AAsi    C    T        0      0        2 
  13   chr13_1859819     AKia    C    T        0      0        2 
  13   chr13_1859819     AOna    C    T        0      0        2 
  13   chr13_1859819     ASom    C    T        0      0        2 
  13   chr13_1859819     HCab    C    T      0.5      1        2 
  13   chr13_1859819     HPrz    C    T        1      2        2 
  13   chr13_1859819     ZBoe    C    T        0      0        2 
  13   chr13_1859819     ZGre    C    T        0      0        2 
  13   chr13_1859819     ZHar    C    T        0      0        2 
  13   chr13_1859819   Sample    C    T        0      0        2 
  13   chr13_1859941     AAsi    A    G        0      0        2 
  13   chr13_1859941     AKia    A    G        1      2        2 
  13   chr13_1859941     AOna    A    G      0.5      1        2 
  13   chr13_1859941     ASom    A    G        0      0        2 
  13   chr13_1859941     HCab    A    G        0      0        2 
  13   chr13_1859941     HPrz    A    G        0      0        2 
  13   chr13_1859941     ZBoe    A    G        0      0        2 
  13   chr13_1859941     ZGre    A    G        0      0        2 
  13   chr13_1859941     ZHar    A    G        0      0        2 
  13   chr13_1859941   Sample    A    G        0      0        2 
  13   chr13_1862514     AAsi    A    G        0      0        2 
  13   chr13_1862514     AKia    A    G        0      0        2 
  13   chr13_1862514     AOna    A    G        0      0        2 
  13   chr13_1862514     ASom    A    G        0      0        2 
  13   chr13_1862514     HCab    A    G        1      2        2 
  13   chr13_1862514     HPrz    A    G        1      2        2 
  13   chr13_1862514     ZBoe    A    G        0      0        2 
  13   chr13_1862514     ZGre    A    G        0      0        2 
  13   chr13_1862514     ZHar    A    G        0      0        2 
  13   chr13_1862514   Sample    A    G        0      0        2 
  13   chr13_1866474     AAsi    A    G      0.5      1        2 
  13   chr13_1866474     AKia    A    G        0      0        2 
  13   chr13_1866474     AOna    A    G        0      0        2 
  13   chr13_1866474     ASom    A    G        1      2        2 
  13   chr13_1866474     HCab    A    G        0      0        2 
  13   chr13_1866474     HPrz    A    G        0      0        2 
  13   chr13_1866474     ZBoe    A    G        0      0        2 
  13   chr13_1866474     ZGre    A    G        0      0        2 
  13   chr13_1866474     ZHar    A    G        0      0        2 
  13   chr13_1866474   Sample    A    G        1      2        2 
  13   chr13_1868535     AAsi    C    A        0      0        2 
  13   chr13_1868535     AKia    C    A        0      0        2 
  13   chr13_1868535     AOna    C    A      0.5      1        2 
  13   chr13_1868535     ASom    C    A        0      0        2 
  13   chr13_1868535     HCab    C    A        1      2        2 
  13   chr13_1868535     HPrz    C    A        1      2        2 
  13   chr13_1868535     ZBoe    C    A        0      0        2 
  13   chr13_1868535     ZGre    C    A        0      0        2 
  13   chr13_1868535     ZHar    C    A        0      0        2 
  13   chr13_1868535   Sample    C    A        0      0        2 
  13   chr13_1878306     AAsi    A    G        0      0        2 
  13   chr13_1878306     AKia    A    G        0      0        2 
  13   chr13_1878306     AOna    A    G        0      0        2 
  13   chr13_1878306     ASom    A    G        0      0        2 
  13   chr13_1878306     HCab    A    G        0      0        2 
  13   chr13_1878306     HPrz    A    G        0      0        2 
  13   chr13_1878306     ZBoe    A    G        0      0        2 
  13   chr13_1878306     ZGre    A    G        1      2        2 
  13   chr13_1878306     ZHar    A    G        0      0        2 
  13   chr13_1878306   Sample    A    G        0      0        2 
  13   chr13_1879474     AAsi    G    A        1      2        2 
  13   chr13_1879474     AKia    G    A        0      0        2 
  13   chr13_1879474     AOna    G    A        0      0        2 
  13   chr13_1879474     ASom    G    A        1      2        2 
  13   chr13_1879474     HCab    G    A        0      0        2 
  13   chr13_1879474     HPrz    G    A        0      0        2 
  13   chr13_1879474     ZBoe    G    A        0      0        2 
  13   chr13_1879474     ZGre    G    A        0      0        2 
  13   chr13_1879474     ZHar    G    A        0      0        2 
  13   chr13_1879474   Sample    G    A        1      2        2 
  13   chr13_1886708     AAsi    A    G        0      0        2 
  13   chr13_1886708     AKia    A    G        1      2        2 
  13   chr13_1886708     AOna    A    G        0      0        2 
  13   chr13_1886708     ASom    A    G        0      0        2 
  13   chr13_1886708     HCab    A    G        0      0        2 
  13   chr13_1886708     HPrz    A    G        0      0        2 
  13   chr13_1886708     ZBoe    A    G        0      0        2 
  13   chr13_1886708     ZGre    A    G        0      0        2 
  13   chr13_1886708     ZHar    A    G        0      0        2 
  13   chr13_1886708   Sample    A    G        0      0        2 
  13   chr13_1887505     AAsi    A    T        0      0        2 
  13   chr13_1887505     AKia    A    T        0      0        2 
  13   chr13_1887505     AOna    A    T        0      0        2 
  13   chr13_1887505     ASom    A    T        0      0        2 
  13   chr13_1887505     HCab    A    T        1      2        2 
  13   chr13_1887505     HPrz    A    T        1      2        2 
  13   chr13_1887505     ZBoe    A    T        0      0        2 
  13   chr13_1887505     ZGre    A    T        0      0        2 
  13   chr13_1887505     ZHar    A    T        0      0        2 
  13   chr13_1887505   Sample    A    T        0      0        2 
  13   chr13_1893653     AAsi    T    C        0      0        2 
  13   chr13_1893653     AKia    T    C        0      0        2 
  13   chr13_1893653     AOna    T    C        0      0        2 
  13   chr13_1893653     ASom    T    C        0      0        2 
  13   chr13_1893653     HCab    T    C        0      0        2 
  13   chr13_1893653     HPrz    T    C        0      0        2 
  13   chr13_1893653     ZBoe    T    C        0      0        2 
  13   chr13_1893653     ZGre    T    C        0      0        2 
  13   chr13_1893653     ZHar    T    C        1      2        2 
  13   chr13_1893653   Sample    T    C        0      0        2 
  13   chr13_1895183     AAsi    T    C        0      0        2 
  13   chr13_1895183     AKia    T    C        0      0        2 
  13   chr13_1895183     AOna    T    C        0      0        2 
  13   chr13_1895183     ASom    T    C        0      0        2 
  13   chr13_1895183     HCab    T    C        0      0        2 
  13   chr13_1895183     HPrz    T    C        0      0        2 
  13   chr13_1895183     ZBoe    T    C        0      0        2 
  13   chr13_1895183     ZGre    T    C        0      0        2 
  13   chr13_1895183     ZHar    T    C        1      2        2 
  13   chr13_1895183   Sample    T    C        0      0        2 
  13   chr13_1896321     AAsi    A    G        0      0        2 
  13   chr13_1896321     AKia    A    G        0      0        2 
  13   chr13_1896321     AOna    A    G        0      0        2 
  13   chr13_1896321     ASom    A    G        0      0        2 
  13   chr13_1896321     HCab    A    G        1      2        2 
  13   chr13_1896321     HPrz    A    G        1      2        2 
  13   chr13_1896321     ZBoe    A    G        0      0        2 
  13   chr13_1896321     ZGre    A    G        0      0        2 
  13   chr13_1896321     ZHar    A    G        0      0        2 
  13   chr13_1896321   Sample    A    G        0      0        2 
  13   chr13_1911533     AAsi    T    C        0      0        2 
  13   chr13_1911533     AKia    T    C        1      2        2 
  13   chr13_1911533     AOna    T    C      0.5      1        2 
  13   chr13_1911533     ASom    T    C        0      0        2 
  13   chr13_1911533     HCab    T    C        0      0        2 
  13   chr13_1911533     HPrz    T    C        0      0        2 
  13   chr13_1911533     ZBoe    T    C        0      0        2 
  13   chr13_1911533     ZGre    T    C        0      0        2 
  13   chr13_1911533     ZHar    T    C        0      0        2 
  13   chr13_1911533   Sample    T    C        1      2        2 
  13   chr13_1912403     AAsi    G    A        0      0        2 
  13   chr13_1912403     AKia    G    A        0      0        2 
  13   chr13_1912403     AOna    G    A        0      0        2 
  13   chr13_1912403     ASom    G    A        0      0        2 
  13   chr13_1912403     HCab    G    A        0      0        2 
  13   chr13_1912403     HPrz    G    A        0      0        2 
  13   chr13_1912403     ZBoe    G    A        0      0        2 
  13   chr13_1912403     ZGre    G    A        0      0        2 
  13   chr13_1912403     ZHar    G    A        1      2        2 
  13   chr13_1912403   Sample    G    A        0      0        2 
  13   chr13_1912944     AAsi    T    C        1      2        2 
  13   chr13_1912944     AKia    T    C        0      0        2 
  13   chr13_1912944     AOna    T    C        0      0        2 
  13   chr13_1912944     ASom    T    C        1      2        2 
  13   chr13_1912944     HCab    T    C        0      0        2 
  13   chr13_1912944     HPrz    T    C        0      0        2 
  13   chr13_1912944     ZBoe    T    C        0      0        2 
  13   chr13_1912944     ZGre    T    C        0      0        2 
  13   chr13_1912944     ZHar    T    C        0      0        2 
  13   chr13_1912944   Sample    T    C        1      2        2 
  13   chr13_1917236     AAsi    A    G        0      0        2 
  13   chr13_1917236     AKia    A    G        0      0        2 
  13   chr13_1917236     AOna    A    G        0      0        2 
  13   chr13_1917236     ASom    A    G        0      0        2 
  13   chr13_1917236     HCab    A    G        1      2        2 
  13   chr13_1917236     HPrz    A    G        1      2        2 
  13   chr13_1917236     ZBoe    A    G        0      0        2 
  13   chr13_1917236     ZGre    A    G        0      0        2 
  13   chr13_1917236     ZHar    A    G        0      0        2 
  13   chr13_1917236   Sample    A    G        0      0        2 
  13   chr13_1917290     AAsi    G    A        1      2        2 
  13   chr13_1917290     AKia    G    A        0      0        2 
  13   chr13_1917290     AOna    G    A        0      0        2 
  13   chr13_1917290     ASom    G    A        0      0        2 
  13   chr13_1917290     HCab    G    A        0      0        2 
  13   chr13_1917290     HPrz    G    A        0      0        2 
  13   chr13_1917290     ZBoe    G    A        0      0        2 
  13   chr13_1917290     ZGre    G    A        0      0        2 
  13   chr13_1917290     ZHar    G    A        0      0        2 
  13   chr13_1917290   Sample    G    A        0      0        2 
  13   chr13_1918009     AAsi    C    G        0      0        2 
  13   chr13_1918009     AKia    C    G        0      0        2 
  13   chr13_1918009     AOna    C    G        0      0        2 
  13   chr13_1918009     ASom    C    G        0      0        2 
  13   chr13_1918009     HCab    C    G        1      2        2 
  13   chr13_1918009     HPrz    C    G        1      2        2 
  13   chr13_1918009     ZBoe    C    G        0      0        2 
  13   chr13_1918009     ZGre    C    G        0      0        2 
  13   chr13_1918009     ZHar    C    G        0      0        2 
  13   chr13_1918009   Sample    C    G        0      0        2 
  13   chr13_1929220     AAsi    T    C        0      0        2 
  13   chr13_1929220     AKia    T    C        0      0        2 
  13   chr13_1929220     AOna    T    C        0      0        2 
  13   chr13_1929220     ASom    T    C        0      0        2 
  13   chr13_1929220     HCab    T    C        0      0        2 
  13   chr13_1929220     HPrz    T    C        0      0        2 
  13   chr13_1929220     ZBoe    T    C        1      2        2 
  13   chr13_1929220     ZGre    T    C        0      0        2 
  13   chr13_1929220     ZHar    T    C        0      0        2 
  13   chr13_1929220   Sample    T    C        0      0        2 
  13   chr13_1930605     AAsi    A    G        0      0        2 
  13   chr13_1930605     AKia    A    G        0      0        2 
  13   chr13_1930605     AOna    A    G        0      0        2 
  13   chr13_1930605     ASom    A    G        0      0        2 
  13   chr13_1930605     HCab    A    G        1      2        2 
  13   chr13_1930605     HPrz    A    G        1      2        2 
  13   chr13_1930605     ZBoe    A    G        0      0        2 
  13   chr13_1930605     ZGre    A    G        0      0        2 
  13   chr13_1930605     ZHar    A    G        0      0        2 
  13   chr13_1930605   Sample    A    G        0      0        2 
  13   chr13_1936175     AAsi    G    A        0      0        2 
  13   chr13_1936175     AKia    G    A        0      0        2 
  13   chr13_1936175     AOna    G    A        0      0        2 
  13   chr13_1936175     ASom    G    A        0      0        2 
  13   chr13_1936175     HCab    G    A        0      0        2 
  13   chr13_1936175     HPrz    G    A        0      0        2 
  13   chr13_1936175     ZBoe    G    A        0      0        2 
  13   chr13_1936175     ZGre    G    A      0.5      1        2 
  13   chr13_1936175     ZHar    G    A        0      0        2 
  13   chr13_1936175   Sample    G    A        0      0        2 
  13   chr13_1937507     AAsi    G    C        0      0        2 
  13   chr13_1937507     AKia    G    C        0      0        2 
  13   chr13_1937507     AOna    G    C        0      0        2 
  13   chr13_1937507     ASom    G    C        0      0        2 
  13   chr13_1937507     HCab    G    C        0      0        2 
  13   chr13_1937507     HPrz    G    C        0      0        2 
  13   chr13_1937507     ZBoe    G    C        1      2        2 
  13   chr13_1937507     ZGre    G    C        0      0        2 
  13   chr13_1937507     ZHar    G    C        0      0        2 
  13   chr13_1937507   Sample    G    C        0      0        2 
  13   chr13_1951452     AAsi    G    T        0      0        2 
  13   chr13_1951452     AKia    G    T        0      0        2 
  13   chr13_1951452     AOna    G    T        0      0        2 
  13   chr13_1951452     ASom    G    T        0      0        2 
  13   chr13_1951452     HCab    G    T        0      0        2 
  13   chr13_1951452     HPrz    G    T        0      0        2 
  13   chr13_1951452     ZBoe    G    T        0      0        2 
  13   chr13_1951452     ZGre    G    T        0      0        2 
  13   chr13_1951452     ZHar    G    T        1      2        2 
  13   chr13_1951452   Sample    G    T        0      0        2 
  13   chr13_1954569     AAsi    A    G        0      0        2 
  13   chr13_1954569     AKia    A    G        0      0        2 
  13   chr13_1954569     AOna    A    G        0      0        2 
  13   chr13_1954569     ASom    A    G        0      0        2 
  13   chr13_1954569     HCab    A    G        0      0        2 
  13   chr13_1954569     HPrz    A    G        0      0        2 
  13   chr13_1954569     ZBoe    A    G      0.5      1        2 
  13   chr13_1954569     ZGre    A    G        0      0        2 
  13   chr13_1954569     ZHar    A    G        0      0        2 
  13   chr13_1954569   Sample    A    G        0      0        2 
  13   chr13_1959231     AAsi    T    C        0      0        2 
  13   chr13_1959231     AKia    T    C        0      0        2 
  13   chr13_1959231     AOna    T    C        0      0        2 
  13   chr13_1959231     ASom    T    C        0      0        2 
  13   chr13_1959231     HCab    T    C        0      0        2 
  13   chr13_1959231     HPrz    T    C        0      0        2 
  13   chr13_1959231     ZBoe    T    C        1      2        2 
  13   chr13_1959231     ZGre    T    C        0      0        2 
  13   chr13_1959231     ZHar    T    C        0      0        2 
  13   chr13_1959231   Sample    T    C        0      0        2 
  13   chr13_1959412     AAsi    T    C        0      0        2 
  13   chr13_1959412     AKia    T    C        0      0        2 
  13   chr13_1959412     AOna    T    C        0      0        2 
  13   chr13_1959412     ASom    T    C        0      0        2 
  13   chr13_1959412     HCab    T    C        0      0        2 
  13   chr13_1959412     HPrz    T    C        0      0        2 
  13   chr13_1959412     ZBoe    T    C        1      2        2 
  13   chr13_1959412     ZGre    T    C        0      0        2 
  13   chr13_1959412     ZHar    T    C        0      0        2 
  13   chr13_1959412   Sample    T    C        0      0        2 
  13   chr13_1980054     AAsi    C    T        0      0        2 
  13   chr13_1980054     AKia    C    T        0      0        2 
  13   chr13_1980054     AOna    C    T        0      0        2 
  13   chr13_1980054     ASom    C    T        0      0        2 
  13   chr13_1980054     HCab    C    T        0      0        2 
  13   chr13_1980054     HPrz    C    T        0      0        2 
  13   chr13_1980054     ZBoe    C    T        1      2        2 
  13   chr13_1980054     ZGre    C    T        0      0        2 
  13   chr13_1980054     ZHar    C    T        0      0        2 
  13   chr13_1980054   Sample    C    T        0      0        2 
  13   chr13_1984812     AAsi    C    T        0      0        2 
  13   chr13_1984812     AKia    C    T        0      0        2 
  13   chr13_1984812     AOna    C    T        0      0        2 
  13   chr13_1984812     ASom    C    T        0      0        2 
  13   chr13_1984812     HCab    C    T        1      2        2 
  13   chr13_1984812     HPrz    C    T        1      2        2 
  13   chr13_1984812     ZBoe    C    T        0      0        2 
  13   chr13_1984812     ZGre    C    T        0      0        2 
  13   chr13_1984812     ZHar    C    T        0      0        2 
  13   chr13_1984812   Sample    C    T        0      0        2 
  13   chr13_1985392     AAsi    G    T        0      0        2 
  13   chr13_1985392     AKia    G    T        0      0        2 
  13   chr13_1985392     AOna    G    T        0      0        2 
  13   chr13_1985392     ASom    G    T        0      0        2 
  13   chr13_1985392     HCab    G    T        0      0        2 
  13   chr13_1985392     HPrz    G    T        0      0        2 
  13   chr13_1985392     ZBoe    G    T        1      2        2 
  13   chr13_1985392     ZGre    G    T        0      0        2 
  13   chr13_1985392     ZHar    G    T        0      0        2 
  13   chr13_1985392   Sample    G    T        0      0        2 
  13   chr13_1986078     AAsi    A    G        0      0        2 
  13   chr13_1986078     AKia    A    G        1      2        2 
  13   chr13_1986078     AOna    A    G        1      2        2 
  13   chr13_1986078     ASom    A    G        0      0        2 
  13   chr13_1986078     HCab    A    G        0      0        2 
  13   chr13_1986078     HPrz    A    G        0      0        2 
  13   chr13_1986078     ZBoe    A    G        0      0        2 
  13   chr13_1986078     ZGre    A    G        0      0        2 
  13   chr13_1986078     ZHar    A    G        0      0        2 
  13   chr13_1986078   Sample    A    G        0      0        2 
  13   chr13_1986196     AAsi    T    A      0.5      1        2 
  13   chr13_1986196     AKia    T    A        0      0        2 
  13   chr13_1986196     AOna    T    A        0      0        2 
  13   chr13_1986196     ASom    T    A        0      0        2 
  13   chr13_1986196     HCab    T    A        0      0        2 
  13   chr13_1986196     HPrz    T    A        0      0        2 
  13   chr13_1986196     ZBoe    T    A        0      0        2 
  13   chr13_1986196     ZGre    T    A        0      0        2 
  13   chr13_1986196     ZHar    T    A        0      0        2 
  13   chr13_1986196   Sample    T    A        0      0        2 
  13   chr13_1990644     AAsi    A    C        0      0        2 
  13   chr13_1990644     AKia    A    C        0      0        2 
  13   chr13_1990644     AOna    A    C      0.5      1        2 
  13   chr13_1990644     ASom    A    C        0      0        2 
  13   chr13_1990644     HCab    A    C        0      0        2 
  13   chr13_1990644     HPrz    A    C        0      0        2 
  13   chr13_1990644     ZBoe    A    C        0      0        2 
  13   chr13_1990644     ZGre    A    C        0      0        2 
  13   chr13_1990644     ZHar    A    C        0      0        2 
  13   chr13_1990644   Sample    A    C        0      0        2 
  13   chr13_1994919     AAsi    T    C        0      0        2 
  13   chr13_1994919     AKia    T    C        0      0        2 
  13   chr13_1994919     AOna    T    C        0      0        2 
  13   chr13_1994919     ASom    T    C        0      0        2 
  13   chr13_1994919     HCab    T    C      0.5      1        2 
  13   chr13_1994919     HPrz    T    C        0      0        2 
  13   chr13_1994919     ZBoe    T    C        0      0        2 
  13   chr13_1994919     ZGre    T    C        0      0        2 
  13   chr13_1994919     ZHar    T    C        0      0        2 
  13   chr13_1994919   Sample    T    C        0      0        2 
  13   chr13_1997507     AAsi    C    T        0      0        2 
  13   chr13_1997507     AKia    C    T        0      0        2 
  13   chr13_1997507     AOna    C    T        0      0        2 
  13   chr13_1997507     ASom    C    T        0      0        2 
  13   chr13_1997507     HCab    C    T        1      2        2 
  13   chr13_1997507     HPrz    C    T        1      2        2 
  13   chr13_1997507     ZBoe    C    T        0      0        2 
  13   chr13_1997507     ZGre    C    T        0      0        2 
  13   chr13_1997507     ZHar    C    T        0      0        2 
  13   chr13_1997507   Sample    C    T        0      0        2 
  13   chr13_2003826     AAsi    C    A        0      0        2 
  13   chr13_2003826     AKia    C    A        0      0        2 
  13   chr13_2003826     AOna    C    A        0      0        2 
  13   chr13_2003826     ASom    C    A        0      0        2 
  13   chr13_2003826     HCab    C    A        1      2        2 
  13   chr13_2003826     HPrz    C    A        1      2        2 
  13   chr13_2003826     ZBoe    C    A        0      0        2 
  13   chr13_2003826     ZGre    C    A        0      0        2 
  13   chr13_2003826     ZHar    C    A        0      0        2 
  13   chr13_2003826   Sample    C    A        0      0        2 
  13   chr13_2022510     AAsi    A    G        0      0        2 
  13   chr13_2022510     AKia    A    G        0      0        2 
  13   chr13_2022510     AOna    A    G        0      0        2 
  13   chr13_2022510     ASom    A    G        0      0        2 
  13   chr13_2022510     HCab    A    G        1      2        2 
  13   chr13_2022510     HPrz    A    G        1      2        2 
  13   chr13_2022510     ZBoe    A    G        0      0        2 
  13   chr13_2022510     ZGre    A    G        0      0        2 
  13   chr13_2022510     ZHar    A    G        0      0        2 
  13   chr13_2022510   Sample    A    G        0      0        2 
  13   chr13_2032562     AAsi    T    G        0      0        2 
  13   chr13_2032562     AKia    T    G        0      0        2 
  13   chr13_2032562     AOna    T    G        0      0        2 
  13   chr13_2032562     ASom    T    G        0      0        2 
  13   chr13_2032562     HCab    T    G        0      0        2 
  13   chr13_2032562     HPrz    T    G        0      0        2 
  13   chr13_2032562     ZBoe    T    G        0      0        2 
  13   chr13_2032562     ZGre    T    G        0      0        2 
  13   chr13_2032562     ZHar    T    G        1      2        2 
  13   chr13_2032562   Sample    T    G        0      0        2 
  13   chr13_2033214     AAsi    T    C      0.5      1        2 
  13   chr13_2033214     AKia    T    C        0      0        2 
  13   chr13_2033214     AOna    T    C        0      0        2 
  13   chr13_2033214     ASom    T    C        0      0        2 
  13   chr13_2033214     HCab    T    C        0      0        2 
  13   chr13_2033214     HPrz    T    C        0      0        2 
  13   chr13_2033214     ZBoe    T    C        0      0        2 
  13   chr13_2033214     ZGre    T    C        0      0        2 
  13   chr13_2033214     ZHar    T    C        0      0        2 
  13   chr13_2033214   Sample    T    C        0      0        2 
  13   chr13_2035152     AAsi    G    A        0      0        2 
  13   chr13_2035152     AKia    G    A        0      0        2 
  13   chr13_2035152     AOna    G    A        0      0        2 
  13   chr13_2035152     ASom    G    A        0      0        2 
  13   chr13_2035152     HCab    G    A        0      0        2 
  13   chr13_2035152     HPrz    G    A        0      0        2 
  13   chr13_2035152     ZBoe    G    A        0      0        2 
  13   chr13_2035152     ZGre    G    A        0      0        2 
  13   chr13_2035152     ZHar    G    A        1      2        2 
  13   chr13_2035152   Sample    G    A        0      0        2 
  13   chr13_2038437     AAsi    A    G        0      0        2 
  13   chr13_2038437     AKia    A    G        0      0        2 
  13   chr13_2038437     AOna    A    G        0      0        2 
  13   chr13_2038437     ASom    A    G      0.5      1        2 
  13   chr13_2038437     HCab    A    G        0      0        2 
  13   chr13_2038437     HPrz    A    G        0      0        2 
  13   chr13_2038437     ZBoe    A    G        0      0        2 
  13   chr13_2038437     ZGre    A    G        1      2        2 
  13   chr13_2038437     ZHar    A    G        0      0        2 
  13   chr13_2038437   Sample    A    G        0      0        2 
  13   chr13_2039038     AAsi    C    T        0      0        2 
  13   chr13_2039038     AKia    C    T        0      0        2 
  13   chr13_2039038     AOna    C    T        0      0        2 
  13   chr13_2039038     ASom    C    T        0      0        2 
  13   chr13_2039038     HCab    C    T        1      2        2 
  13   chr13_2039038     HPrz    C    T        1      2        2 
  13   chr13_2039038     ZBoe    C    T        0      0        2 
  13   chr13_2039038     ZGre    C    T        0      0        2 
  13   chr13_2039038     ZHar    C    T        0      0        2 
  13   chr13_2039038   Sample    C    T        0      0        2 
  13   chr13_2039291     AAsi    C    T        0      0        2 
  13   chr13_2039291     AKia    C    T        0      0        2 
  13   chr13_2039291     AOna    C    T        0      0        2 
  13   chr13_2039291     ASom    C    T        0      0        2 
  13   chr13_2039291     HCab    C    T        1      2        2 
  13   chr13_2039291     HPrz    C    T        1      2        2 
  13   chr13_2039291     ZBoe    C    T        0      0        2 
  13   chr13_2039291     ZGre    C    T        0      0        2 
  13   chr13_2039291     ZHar    C    T        0      0        2 
  13   chr13_2039291   Sample    C    T        0      0        2 
  13   chr13_2051852     AAsi    A    G        0      0        2 
  13   chr13_2051852     AKia    A    G        1      2        2 
  13   chr13_2051852     AOna    A    G      0.5      1        2 
  13   chr13_2051852     ASom    A    G        0      0        2 
  13   chr13_2051852     HCab    A    G        0      0        2 
  13   chr13_2051852     HPrz    A    G        0      0        2 
  13   chr13_2051852     ZBoe    A    G        0      0        2 
  13   chr13_2051852     ZGre    A    G        0      0        2 
  13   chr13_2051852     ZHar    A    G        0      0        2 
  13   chr13_2051852   Sample    A    G        0      0        2 
  13   chr13_2057093     AAsi    C    G        0      0        2 
  13   chr13_2057093     AKia    C    G        0      0        2 
  13   chr13_2057093     AOna    C    G        0      0        2 
  13   chr13_2057093     ASom    C    G        0      0        2 
  13   chr13_2057093     HCab    C    G        0      0        2 
  13   chr13_2057093     HPrz    C    G      0.5      1        2 
  13   chr13_2057093     ZBoe    C    G        0      0        2 
  13   chr13_2057093     ZGre    C    G        0      0        2 
  13   chr13_2057093     ZHar    C    G        0      0        2 
  13   chr13_2057093   Sample    C    G        0      0        2 
  13   chr13_2063554     AAsi    A    G        1      2        2 
  13   chr13_2063554     AKia    A    G        0      0        2 
  13   chr13_2063554     AOna    A    G        0      0        2 
  13   chr13_2063554     ASom    A    G        1      2        2 
  13   chr13_2063554     HCab    A    G        0      0        2 
  13   chr13_2063554     HPrz    A    G        0      0        2 
  13   chr13_2063554     ZBoe    A    G        0      0        2 
  13   chr13_2063554     ZGre    A    G        0      0        2 
  13   chr13_2063554     ZHar    A    G        0      0        2 
  13   chr13_2063554   Sample    A    G        1      2        2 
  13   chr13_2078978     AAsi    T    C        1      2        2 
  13   chr13_2078978     AKia    T    C        0      0        2 
  13   chr13_2078978     AOna    T    C        0      0        2 
  13   chr13_2078978     ASom    T    C      0.5      1        2 
  13   chr13_2078978     HCab    T    C        0      0        2 
  13   chr13_2078978     HPrz    T    C        0      0        2 
  13   chr13_2078978     ZBoe    T    C        0      0        2 
  13   chr13_2078978     ZGre    T    C        0      0        2 
  13   chr13_2078978     ZHar    T    C        0      0        2 
  13   chr13_2078978   Sample    T    C        0      0        2 
  13   chr13_2087018     AAsi    A    G        0      0        2 
  13   chr13_2087018     AKia    A    G        0      0        2 
  13   chr13_2087018     AOna    A    G        0      0        2 
  13   chr13_2087018     ASom    A    G        0      0        2 
  13   chr13_2087018     HCab    A    G        0      0        2 
  13   chr13_2087018     HPrz    A    G        0      0        2 
  13   chr13_2087018     ZBoe    A    G        1      2        2 
  13   chr13_2087018     ZGre    A    G        1      2        2 
  13   chr13_2087018     ZHar    A    G        1      2        2 
  13   chr13_2087018   Sample    A    G        0      0        2 
  13   chr13_2123983     AAsi    T    C        0      0        2 
  13   chr13_2123983     AKia    T    C        0      0        2 
  13   chr13_2123983     AOna    T    C        0      0        2 
  13   chr13_2123983     ASom    T    C        0      0        2 
  13   chr13_2123983     HCab    T    C        0      0        2 
  13   chr13_2123983     HPrz    T    C        0      0        2 
  13   chr13_2123983     ZBoe    T    C      0.5      1        2 
  13   chr13_2123983     ZGre    T    C        0      0        2 
  13   chr13_2123983     ZHar    T    C        0      0        2 
  13   chr13_2123983   Sample    T    C        0      0        2 
  13   chr13_2142599     AAsi    C    G        0      0        2 
  13   chr13_2142599     AKia    C    G        0      0        2 
  13   chr13_2142599     AOna    C    G        0      0        2 
  13   chr13_2142599     ASom    C    G        0      0        2 
  13   chr13_2142599     HCab    C    G        1      2        2 
  13   chr13_2142599     HPrz    C    G        1      2        2 
  13   chr13_2142599     ZBoe    C    G        0      0        2 
  13   chr13_2142599     ZGre    C    G        0      0        2 
  13   chr13_2142599     ZHar    C    G        0      0        2 
  13   chr13_2142599   Sample    C    G        0      0        2 
  13   chr13_2144759     AAsi    T    C        0      0        2 
  13   chr13_2144759     AKia    T    C        0      0        2 
  13   chr13_2144759     AOna    T    C        0      0        2 
  13   chr13_2144759     ASom    T    C        0      0        2 
  13   chr13_2144759     HCab    T    C        0      0        2 
  13   chr13_2144759     HPrz    T    C        0      0        2 
  13   chr13_2144759     ZBoe    T    C        1      2        2 
  13   chr13_2144759     ZGre    T    C        0      0        2 
  13   chr13_2144759     ZHar    T    C        0      0        2 
  13   chr13_2144759   Sample    T    C        0      0        2 
  13   chr13_2147949     AAsi    A    G        0      0        2 
  13   chr13_2147949     AKia    A    G        1      2        2 
  13   chr13_2147949     AOna    A    G        1      2        2 
  13   chr13_2147949     ASom    A    G        0      0        2 
  13   chr13_2147949     HCab    A    G        0      0        2 
  13   chr13_2147949     HPrz    A    G        0      0        2 
  13   chr13_2147949     ZBoe    A    G        0      0        2 
  13   chr13_2147949     ZGre    A    G        0      0        2 
  13   chr13_2147949     ZHar    A    G        0      0        2 
  13   chr13_2147949   Sample    A    G        0      0        2 
  13   chr13_2154319     AAsi    C    T        0      0        2 
  13   chr13_2154319     AKia    C    T        0      0        2 
  13   chr13_2154319     AOna    C    T        0      0        2 
  13   chr13_2154319     ASom    C    T        0      0        2 
  13   chr13_2154319     HCab    C    T        1      2        2 
  13   chr13_2154319     HPrz    C    T        1      2        2 
  13   chr13_2154319     ZBoe    C    T        0      0        2 
  13   chr13_2154319     ZGre    C    T        0      0        2 
  13   chr13_2154319     ZHar    C    T        0      0        2 
  13   chr13_2154319   Sample    C    T        0      0        2 
  13   chr13_2160703     AAsi    A    G        0      0        2 
  13   chr13_2160703     AKia    A    G        0      0        2 
  13   chr13_2160703     AOna    A    G        0      0        2 
  13   chr13_2160703     ASom    A    G        0      0        2 
  13   chr13_2160703     HCab    A    G        0      0        2 
  13   chr13_2160703     HPrz    A    G        0      0        2 
  13   chr13_2160703     ZBoe    A    G        0      0        2 
  13   chr13_2160703     ZGre    A    G        0      0        2 
  13   chr13_2160703     ZHar    A    G        1      2        2 
  13   chr13_2160703   Sample    A    G        0      0        2 
  13   chr13_2162354     AAsi    T    C        0      0        2 
  13   chr13_2162354     AKia    T    C        0      0        2 
  13   chr13_2162354     AOna    T    C        0      0        2 
  13   chr13_2162354     ASom    T    C        0      0        2 
  13   chr13_2162354     HCab    T    C      0.5      1        2 
  13   chr13_2162354     HPrz    T    C      0.5      1        2 
  13   chr13_2162354     ZBoe    T    C        0      0        2 
  13   chr13_2162354     ZGre    T    C        1      2        2 
  13   chr13_2162354     ZHar    T    C        0      0        2 
  13   chr13_2162354   Sample    T    C        0      0        2 
  13   chr13_2162949     AAsi    G    A        0      0        2 
  13   chr13_2162949     AKia    G    A        0      0        2 
  13   chr13_2162949     AOna    G    A        0      0        2 
  13   chr13_2162949     ASom    G    A        0      0        2 
  13   chr13_2162949     HCab    G    A        0      0        2 
  13   chr13_2162949     HPrz    G    A        0      0        2 
  13   chr13_2162949     ZBoe    G    A        1      2        2 
  13   chr13_2162949     ZGre    G    A        0      0        2 
  13   chr13_2162949     ZHar    G    A        0      0        2 
  13   chr13_2162949   Sample    G    A        0      0        2 
  13   chr13_2168936     AAsi    G    T        0      0        2 
  13   chr13_2168936     AKia    G    T        0      0        2 
  13   chr13_2168936     AOna    G    T        0      0        2 
  13   chr13_2168936     ASom    G    T        0      0        2 
  13   chr13_2168936     HCab    G    T        0      0        2 
  13   chr13_2168936     HPrz    G    T        0      0        2 
  13   chr13_2168936     ZBoe    G    T        1      2        2 
  13   chr13_2168936     ZGre    G    T        0      0        2 
  13   chr13_2168936     ZHar    G    T        0      0        2 
  13   chr13_2168936   Sample    G    T        0      0        2 
  13   chr13_2170376     AAsi    A    G        0      0        2 
  13   chr13_2170376     AKia    A    G        0      0        2 
  13   chr13_2170376     AOna    A    G      0.5      1        2 
  13   chr13_2170376     ASom    A    G        0      0        2 
  13   chr13_2170376     HCab    A    G        0      0        2 
  13   chr13_2170376     HPrz    A    G        0      0        2 
  13   chr13_2170376     ZBoe    A    G        0      0        2 
  13   chr13_2170376     ZGre    A    G        0      0        2 
  13   chr13_2170376     ZHar    A    G        0      0        2 
  13   chr13_2170376   Sample    A    G        0      0        2 
  13   chr13_2182832     AAsi    A    C        0      0        2 
  13   chr13_2182832     AKia    A    C        0      0        2 
  13   chr13_2182832     AOna    A    C        0      0        2 
  13   chr13_2182832     ASom    A    C        0      0        2 
  13   chr13_2182832     HCab    A    C        1      2        2 
  13   chr13_2182832     HPrz    A    C        1      2        2 
  13   chr13_2182832     ZBoe    A    C        0      0        2 
  13   chr13_2182832     ZGre    A    C        0      0        2 
  13   chr13_2182832     ZHar    A    C        0      0        2 
  13   chr13_2182832   Sample    A    C        0      0        2 
  13   chr13_2183759     AAsi    T    C        0      0        2 
  13   chr13_2183759     AKia    T    C        0      0        2 
  13   chr13_2183759     AOna    T    C        0      0        2 
  13   chr13_2183759     ASom    T    C        0      0        2 
  13   chr13_2183759     HCab    T    C        0      0        2 
  13   chr13_2183759     HPrz    T    C        0      0        2 
  13   chr13_2183759     ZBoe    T    C      0.5      1        2 
  13   chr13_2183759     ZGre    T    C        0      0        2 
  13   chr13_2183759     ZHar    T    C        0      0        2 
  13   chr13_2183759   Sample    T    C        0      0        2 
  13   chr13_2190405     AAsi    A    G        0      0        2 
  13   chr13_2190405     AKia    A    G        0      0        2 
  13   chr13_2190405     AOna    A    G        0      0        2 
  13   chr13_2190405     ASom    A    G        0      0        2 
  13   chr13_2190405     HCab    A    G        0      0        2 
  13   chr13_2190405     HPrz    A    G        0      0        2 
  13   chr13_2190405     ZBoe    A    G        0      0        2 
  13   chr13_2190405     ZGre    A    G        1      2        2 
  13   chr13_2190405     ZHar    A    G        0      0        2 
  13   chr13_2190405   Sample    A    G        0      0        2 
  13   chr13_2197699     AAsi    A    G      0.5      1        2 
  13   chr13_2197699     AKia    A    G        0      0        2 
  13   chr13_2197699     AOna    A    G        0      0        2 
  13   chr13_2197699     ASom    A    G        0      0        2 
  13   chr13_2197699     HCab    A    G        0      0        2 
  13   chr13_2197699     HPrz    A    G        0      0        2 
  13   chr13_2197699     ZBoe    A    G        0      0        2 
  13   chr13_2197699     ZGre    A    G        0      0        2 
  13   chr13_2197699     ZHar    A    G        0      0        2 
  13   chr13_2197699   Sample    A    G        0      0        2 
  13   chr13_2199343     AAsi    G    A        0      0        2 
  13   chr13_2199343     AKia    G    A        0      0        2 
  13   chr13_2199343     AOna    G    A        0      0        2 
  13   chr13_2199343     ASom    G    A        0      0        2 
  13   chr13_2199343     HCab    G    A        0      0        2 
  13   chr13_2199343     HPrz    G    A        0      0        2 
  13   chr13_2199343     ZBoe    G    A        1      2        2 
  13   chr13_2199343     ZGre    G    A        1      2        2 
  13   chr13_2199343     ZHar    G    A        0      0        2 
  13   chr13_2199343   Sample    G    A        0      0        2 
  13   chr13_2202680     AAsi    T    C        0      0        2 
  13   chr13_2202680     AKia    T    C        0      0        2 
  13   chr13_2202680     AOna    T    C        0      0        2 
  13   chr13_2202680     ASom    T    C        0      0        2 
  13   chr13_2202680     HCab    T    C        0      0        2 
  13   chr13_2202680     HPrz    T    C        0      0        2 
  13   chr13_2202680     ZBoe    T    C      0.5      1        2 
  13   chr13_2202680     ZGre    T    C        0      0        2 
  13   chr13_2202680     ZHar    T    C        0      0        2 
  13   chr13_2202680   Sample    T    C        0      0        2 
  13   chr13_2203778     AAsi    A    C        0      0        2 
  13   chr13_2203778     AKia    A    C      0.5      1        2 
  13   chr13_2203778     AOna    A    C        0      0        2 
  13   chr13_2203778     ASom    A    C        0      0        2 
  13   chr13_2203778     HCab    A    C        0      0        2 
  13   chr13_2203778     HPrz    A    C        0      0        2 
  13   chr13_2203778     ZBoe    A    C        0      0        2 
  13   chr13_2203778     ZGre    A    C        0      0        2 
  13   chr13_2203778     ZHar    A    C        0      0        2 
  13   chr13_2203778   Sample    A    C        0      0        2 
  13   chr13_2205601     AAsi    C    G        0      0        2 
  13   chr13_2205601     AKia    C    G        0      0        2 
  13   chr13_2205601     AOna    C    G        0      0        2 
  13   chr13_2205601     ASom    C    G        0      0        2 
  13   chr13_2205601     HCab    C    G        1      2        2 
  13   chr13_2205601     HPrz    C    G        1      2        2 
  13   chr13_2205601     ZBoe    C    G        0      0        2 
  13   chr13_2205601     ZGre    C    G        0      0        2 
  13   chr13_2205601     ZHar    C    G        0      0        2 
  13   chr13_2205601   Sample    C    G        0      0        2 
  13   chr13_2208815     AAsi    A    G        0      0        2 
  13   chr13_2208815     AKia    A    G        0      0        2 
  13   chr13_2208815     AOna    A    G      0.5      1        2 
  13   chr13_2208815     ASom    A    G        0      0        2 
  13   chr13_2208815     HCab    A    G        0      0        2 
  13   chr13_2208815     HPrz    A    G        0      0        2 
  13   chr13_2208815     ZBoe    A    G        0      0        2 
  13   chr13_2208815     ZGre    A    G        0      0        2 
  13   chr13_2208815     ZHar    A    G        0      0        2 
  13   chr13_2208815   Sample    A    G        0      0        2 
  13   chr13_2215497     AAsi    G    T        0      0        2 
  13   chr13_2215497     AKia    G    T        0      0        2 
  13   chr13_2215497     AOna    G    T        0      0        2 
  13   chr13_2215497     ASom    G    T        0      0        2 
  13   chr13_2215497     HCab    G    T      0.5      1        2 
  13   chr13_2215497     HPrz    G    T        0      0        2 
  13   chr13_2215497     ZBoe    G    T        0      0        2 
  13   chr13_2215497     ZGre    G    T        0      0        2 
  13   chr13_2215497     ZHar    G    T        0      0        2 
  13   chr13_2215497   Sample    G    T        0      0        2 
  13   chr13_2217257     AAsi    T    G        0      0        2 
  13   chr13_2217257     AKia    T    G        1      2        2 
  13   chr13_2217257     AOna    T    G        1      2        2 
  13   chr13_2217257     ASom    T    G        0      0        2 
  13   chr13_2217257     HCab    T    G        1      2        2 
  13   chr13_2217257     HPrz    T    G        1      2        2 
  13   chr13_2217257     ZBoe    T    G        0      0        2 
  13   chr13_2217257     ZGre    T    G        0      0        2 
  13   chr13_2217257     ZHar    T    G        0      0        2 
  13   chr13_2217257   Sample    T    G        0      0        2 
  13   chr13_2243211     AAsi    C    T        0      0        2 
  13   chr13_2243211     AKia    C    T        0      0        2 
  13   chr13_2243211     AOna    C    T        0      0        2 
  13   chr13_2243211     ASom    C    T        0      0        2 
  13   chr13_2243211     HCab    C    T        1      2        2 
  13   chr13_2243211     HPrz    C    T        1      2        2 
  13   chr13_2243211     ZBoe    C    T        0      0        2 
  13   chr13_2243211     ZGre    C    T        0      0        2 
  13   chr13_2243211     ZHar    C    T        0      0        2 
  13   chr13_2243211   Sample    C    T        0      0        2 
  13   chr13_2264305     AAsi    G    T        0      0        2 
  13   chr13_2264305     AKia    G    T        0      0        2 
  13   chr13_2264305     AOna    G    T        0      0        2 
  13   chr13_2264305     ASom    G    T        0      0        2 
  13   chr13_2264305     HCab    G    T        0      0        2 
  13   chr13_2264305     HPrz    G    T        0      0        2 
  13   chr13_2264305     ZBoe    G    T        0      0        2 
  13   chr13_2264305     ZGre    G    T      0.5      1        2 
  13   chr13_2264305     ZHar    G    T        0      0        2 
  13   chr13_2264305   Sample    G    T        0      0        2 
  13   chr13_2265571     AAsi    T    C        0      0        2 
  13   chr13_2265571     AKia    T    C      0.5      1        2 
  13   chr13_2265571     AOna    T    C        0      0        2 
  13   chr13_2265571     ASom    T    C        0      0        2 
  13   chr13_2265571     HCab    T    C        0      0        2 
  13   chr13_2265571     HPrz    T    C        0      0        2 
  13   chr13_2265571     ZBoe    T    C        0      0        2 
  13   chr13_2265571     ZGre    T    C        0      0        2 
  13   chr13_2265571     ZHar    T    C        0      0        2 
  13   chr13_2265571   Sample    T    C        0      0        2 
  13   chr13_2269086     AAsi    A    G        0      0        2 
  13   chr13_2269086     AKia    A    G        0      0        2 
  13   chr13_2269086     AOna    A    G        0      0        2 
  13   chr13_2269086     ASom    A    G        0      0        2 
  13   chr13_2269086     HCab    A    G        1      2        2 
  13   chr13_2269086     HPrz    A    G        1      2        2 
  13   chr13_2269086     ZBoe    A    G        0      0        2 
  13   chr13_2269086     ZGre    A    G        0      0        2 
  13   chr13_2269086     ZHar    A    G        0      0        2 
  13   chr13_2269086   Sample    A    G        0      0        2 
  13   chr13_2269319     AAsi    A    G        0      0        2 
  13   chr13_2269319     AKia    A    G        0      0        2 
  13   chr13_2269319     AOna    A    G        0      0        2 
  13   chr13_2269319     ASom    A    G        0      0        2 
  13   chr13_2269319     HCab    A    G      0.5      1        2 
  13   chr13_2269319     HPrz    A    G        0      0        2 
  13   chr13_2269319     ZBoe    A    G        0      0        2 
  13   chr13_2269319     ZGre    A    G        0      0        2 
  13   chr13_2269319     ZHar    A    G        0      0        2 
  13   chr13_2269319   Sample    A    G        0      0        2 
  13   chr13_2280395     AAsi    C    T        0      0        2 
  13   chr13_2280395     AKia    C    T        0      0        2 
  13   chr13_2280395     AOna    C    T        0      0        2 
  13   chr13_2280395     ASom    C    T        0      0        2 
  13   chr13_2280395     HCab    C    T        1      2        2 
  13   chr13_2280395     HPrz    C    T        1      2        2 
  13   chr13_2280395     ZBoe    C    T        0      0        2 
  13   chr13_2280395     ZGre    C    T        0      0        2 
  13   chr13_2280395     ZHar    C    T        0      0        2 
  13   chr13_2280395   Sample    C    T        0      0        2 
  13   chr13_2282233     AAsi    G    A        0      0        2 
  13   chr13_2282233     AKia    G    A        0      0        2 
  13   chr13_2282233     AOna    G    A        0      0        2 
  13   chr13_2282233     ASom    G    A        0      0        2 
  13   chr13_2282233     HCab    G    A        0      0        2 
  13   chr13_2282233     HPrz    G    A        0      0        2 
  13   chr13_2282233     ZBoe    G    A        0      0        2 
  13   chr13_2282233     ZGre    G    A        1      2        2 
  13   chr13_2282233     ZHar    G    A        0      0        2 
  13   chr13_2282233   Sample    G    A        0      0        2 
  13   chr13_2304204     AAsi    G    A        0      0        2 
  13   chr13_2304204     AKia    G    A        0      0        2 
  13   chr13_2304204     AOna    G    A        0      0        2 
  13   chr13_2304204     ASom    G    A        0      0        2 
  13   chr13_2304204     HCab    G    A      0.5      1        2 
  13   chr13_2304204     HPrz    G    A        0      0        2 
  13   chr13_2304204     ZBoe    G    A        0      0        2 
  13   chr13_2304204     ZGre    G    A        0      0        2 
  13   chr13_2304204     ZHar    G    A        0      0        2 
  13   chr13_2304204   Sample    G    A        0      0        2 
  13   chr13_2304622     AAsi    T    C        0      0        2 
  13   chr13_2304622     AKia    T    C        0      0        2 
  13   chr13_2304622     AOna    T    C        0      0        2 
  13   chr13_2304622     ASom    T    C        0      0        2 
  13   chr13_2304622     HCab    T    C        0      0        2 
  13   chr13_2304622     HPrz    T    C        0      0        2 
  13   chr13_2304622     ZBoe    T    C        0      0        2 
  13   chr13_2304622     ZGre    T    C        1      2        2 
  13   chr13_2304622     ZHar    T    C        0      0        2 
  13   chr13_2304622   Sample    T    C        0      0        2 
  13   chr13_2310724     AAsi    G    A        0      0        2 
  13   chr13_2310724     AKia    G    A        0      0        2 
  13   chr13_2310724     AOna    G    A        0      0        2 
  13   chr13_2310724     ASom    G    A        0      0        2 
  13   chr13_2310724     HCab    G    A        1      2        2 
  13   chr13_2310724     HPrz    G    A        1      2        2 
  13   chr13_2310724     ZBoe    G    A        0      0        2 
  13   chr13_2310724     ZGre    G    A        0      0        2 
  13   chr13_2310724     ZHar    G    A        0      0        2 
  13   chr13_2310724   Sample    G    A        0      0        2 
  13   chr13_2322527     AAsi    C    T        0      0        2 
  13   chr13_2322527     AKia    C    T        0      0        2 
  13   chr13_2322527     AOna    C    T        0      0        2 
  13   chr13_2322527     ASom    C    T        0      0        2 
  13   chr13_2322527     HCab    C    T      0.5      1        2 
  13   chr13_2322527     HPrz    C    T      0.5      1        2 
  13   chr13_2322527     ZBoe    C    T        0      0        2 
  13   chr13_2322527     ZGre    C    T        0      0        2 
  13   chr13_2322527     ZHar    C    T        0      0        2 
  13   chr13_2322527   Sample    C    T        0      0        2 
  13   chr13_2326697     AAsi    G    A        0      0        2 
  13   chr13_2326697     AKia    G    A        0      0        2 
  13   chr13_2326697     AOna    G    A        0      0        2 
  13   chr13_2326697     ASom    G    A        0      0        2 
  13   chr13_2326697     HCab    G    A      0.5      1        2 
  13   chr13_2326697     HPrz    G    A        0      0        2 
  13   chr13_2326697     ZBoe    G    A        0      0        2 
  13   chr13_2326697     ZGre    G    A        0      0        2 
  13   chr13_2326697     ZHar    G    A        0      0        2 
  13   chr13_2326697   Sample    G    A        0      0        2 
  13   chr13_2326891     AAsi    A    T        0      0        2 
  13   chr13_2326891     AKia    A    T        0      0        2 
  13   chr13_2326891     AOna    A    T        0      0        2 
  13   chr13_2326891     ASom    A    T        0      0        2 
  13   chr13_2326891     HCab    A    T        1      2        2 
  13   chr13_2326891     HPrz    A    T        1      2        2 
  13   chr13_2326891     ZBoe    A    T        0      0        2 
  13   chr13_2326891     ZGre    A    T        0      0        2 
  13   chr13_2326891     ZHar    A    T        0      0        2 
  13   chr13_2326891   Sample    A    T        0      0        2 
  13   chr13_2332063     AAsi    A    G        1      2        2 
  13   chr13_2332063     AKia    A    G        0      0        2 
  13   chr13_2332063     AOna    A    G        0      0        2 
  13   chr13_2332063     ASom    A    G        1      2        2 
  13   chr13_2332063     HCab    A    G        0      0        2 
  13   chr13_2332063     HPrz    A    G        0      0        2 
  13   chr13_2332063     ZBoe    A    G        0      0        2 
  13   chr13_2332063     ZGre    A    G        0      0        2 
  13   chr13_2332063     ZHar    A    G        0      0        2 
  13   chr13_2332063   Sample    A    G        1      2        2 
  13   chr13_2339765     AAsi    A    G        0      0        2 
  13   chr13_2339765     AKia    A    G        1      2        2 
  13   chr13_2339765     AOna    A    G        1      2        2 
  13   chr13_2339765     ASom    A    G        0      0        2 
  13   chr13_2339765     HCab    A    G        0      0        2 
  13   chr13_2339765     HPrz    A    G        0      0        2 
  13   chr13_2339765     ZBoe    A    G        0      0        2 
  13   chr13_2339765     ZGre    A    G        0      0        2 
  13   chr13_2339765     ZHar    A    G        0      0        2 
  13   chr13_2339765   Sample    A    G        0      0        2 
  13   chr13_2341446     AAsi    G    A        0      0        2 
  13   chr13_2341446     AKia    G    A        0      0        2 
  13   chr13_2341446     AOna    G    A        0      0        2 
  13   chr13_2341446     ASom    G    A        0      0        2 
  13   chr13_2341446     HCab    G    A        0      0        2 
  13   chr13_2341446     HPrz    G    A      0.5      1        2 
  13   chr13_2341446     ZBoe    G    A        0      0        2 
  13   chr13_2341446     ZGre    G    A        0      0        2 
  13   chr13_2341446     ZHar    G    A        0      0        2 
  13   chr13_2341446   Sample    G    A        0      0        2 
  13   chr13_2346878     AAsi    G    A        0      0        2 
  13   chr13_2346878     AKia    G    A        0      0        2 
  13   chr13_2346878     AOna    G    A        0      0        2 
  13   chr13_2346878     ASom    G    A        0      0        2 
  13   chr13_2346878     HCab    G    A        1      2        2 
  13   chr13_2346878     HPrz    G    A        1      2        2 
  13   chr13_2346878     ZBoe    G    A        0      0        2 
  13   chr13_2346878     ZGre    G    A        0      0        2 
  13   chr13_2346878     ZHar    G    A        0      0        2 
  13   chr13_2346878   Sample    G    A        0      0        2 
  13   chr13_2349059     AAsi    C    G        0      0        2 
  13   chr13_2349059     AKia    C    G        0      0        2 
  13   chr13_2349059     AOna    C    G        0      0        2 
  13   chr13_2349059     ASom    C    G        0      0        2 
  13   chr13_2349059     HCab    C    G        0      0        2 
  13   chr13_2349059     HPrz    C    G        0      0        2 
  13   chr13_2349059     ZBoe    C    G        1      2        2 
  13   chr13_2349059     ZGre    C    G        0      0        2 
  13   chr13_2349059     ZHar    C    G        0      0        2 
  13   chr13_2349059   Sample    C    G        0      0        2 
  13   chr13_2351172     AAsi    T    C        0      0        2 
  13   chr13_2351172     AKia    T    C        0      0        2 
  13   chr13_2351172     AOna    T    C        0      0        2 
  13   chr13_2351172     ASom    T    C        0      0        2 
  13   chr13_2351172     HCab    T    C        1      2        2 
  13   chr13_2351172     HPrz    T    C        1      2        2 
  13   chr13_2351172     ZBoe    T    C        0      0        2 
  13   chr13_2351172     ZGre    T    C        0      0        2 
  13   chr13_2351172     ZHar    T    C        0      0        2 
  13   chr13_2351172   Sample    T    C        0      0        2 
  13   chr13_2366832     AAsi    G    C        0      0        2 
  13   chr13_2366832     AKia    G    C        0      0        2 
  13   chr13_2366832     AOna    G    C        0      0        2 
  13   chr13_2366832     ASom    G    C        0      0        2 
  13   chr13_2366832     HCab    G    C        1      2        2 
  13   chr13_2366832     HPrz    G    C        1      2        2 
  13   chr13_2366832     ZBoe    G    C        0      0        2 
  13   chr13_2366832     ZGre    G    C        0      0        2 
  13   chr13_2366832     ZHar    G    C        0      0        2 
  13   chr13_2366832   Sample    G    C        0      0        2 
  13   chr13_2367173     AAsi    G    C        0      0        2 
  13   chr13_2367173     AKia    G    C        0      0        2 
  13   chr13_2367173     AOna    G    C        0      0        2 
  13   chr13_2367173     ASom    G    C        0      0        2 
  13   chr13_2367173     HCab    G    C      0.5      1        2 
  13   chr13_2367173     HPrz    G    C        0      0        2 
  13   chr13_2367173     ZBoe    G    C        0      0        2 
  13   chr13_2367173     ZGre    G    C        0      0        2 
  13   chr13_2367173     ZHar    G    C        0      0        2 
  13   chr13_2367173   Sample    G    C        0      0        2 
  13   chr13_2367385     AAsi    G    A        0      0        2 
  13   chr13_2367385     AKia    G    A        1      2        2 
  13   chr13_2367385     AOna    G    A        1      2        2 
  13   chr13_2367385     ASom    G    A        0      0        2 
  13   chr13_2367385     HCab    G    A        0      0        2 
  13   chr13_2367385     HPrz    G    A        0      0        2 
  13   chr13_2367385     ZBoe    G    A        0      0        2 
  13   chr13_2367385     ZGre    G    A        0      0        2 
  13   chr13_2367385     ZHar    G    A        0      0        2 
  13   chr13_2367385   Sample    G    A        0      0        2 
  13   chr13_2370063     AAsi    A    G        0      0        2 
  13   chr13_2370063     AKia    A    G        0      0        2 
  13   chr13_2370063     AOna    A    G        0      0        2 
  13   chr13_2370063     ASom    A    G        0      0        2 
  13   chr13_2370063     HCab    A    G        0      0        2 
  13   chr13_2370063     HPrz    A    G        0      0        2 
  13   chr13_2370063     ZBoe    A    G        0      0        2 
  13   chr13_2370063     ZGre    A    G        0      0        2 
  13   chr13_2370063     ZHar    A    G        1      2        2 
  13   chr13_2370063   Sample    A    G        0      0        2 
  13   chr13_2373188     AAsi    A    G        0      0        2 
  13   chr13_2373188     AKia    A    G        0      0        2 
  13   chr13_2373188     AOna    A    G        0      0        2 
  13   chr13_2373188     ASom    A    G        0      0        2 
  13   chr13_2373188     HCab    A    G        1      2        2 
  13   chr13_2373188     HPrz    A    G        1      2        2 
  13   chr13_2373188     ZBoe    A    G        0      0        2 
  13   chr13_2373188     ZGre    A    G        0      0        2 
  13   chr13_2373188     ZHar    A    G        0      0        2 
  13   chr13_2373188   Sample    A    G        0      0        2 
  13   chr13_2377982     AAsi    A    G        0      0        2 
  13   chr13_2377982     AKia    A    G        0      0        2 
  13   chr13_2377982     AOna    A    G        0      0        2 
  13   chr13_2377982     ASom    A    G        0      0        2 
  13   chr13_2377982     HCab    A    G        0      0        2 
  13   chr13_2377982     HPrz    A    G        0      0        2 
  13   chr13_2377982     ZBoe    A    G        0      0        2 
  13   chr13_2377982     ZGre    A    G      0.5      1        2 
  13   chr13_2377982     ZHar    A    G        0      0        2 
  13   chr13_2377982   Sample    A    G        0      0        2 
  13   chr13_2379415     AAsi    G    A        0      0        2 
  13   chr13_2379415     AKia    G    A        0      0        2 
  13   chr13_2379415     AOna    G    A        0      0        2 
  13   chr13_2379415     ASom    G    A        0      0        2 
  13   chr13_2379415     HCab    G    A        0      0        2 
  13   chr13_2379415     HPrz    G    A        0      0        2 
  13   chr13_2379415     ZBoe    G    A        0      0        2 
  13   chr13_2379415     ZGre    G    A        1      2        2 
  13   chr13_2379415     ZHar    G    A        0      0        2 
  13   chr13_2379415   Sample    G    A        0      0        2 
  13   chr13_2382384     AAsi    C    T        0      0        2 
  13   chr13_2382384     AKia    C    T        0      0        2 
  13   chr13_2382384     AOna    C    T        0      0        2 
  13   chr13_2382384     ASom    C    T        0      0        2 
  13   chr13_2382384     HCab    C    T        1      2        2 
  13   chr13_2382384     HPrz    C    T        1      2        2 
  13   chr13_2382384     ZBoe    C    T        0      0        2 
  13   chr13_2382384     ZGre    C    T        0      0        2 
  13   chr13_2382384     ZHar    C    T        0      0        2 
  13   chr13_2382384   Sample    C    T        0      0        2 
  13   chr13_2384227     AAsi    G    A        0      0        2 
  13   chr13_2384227     AKia    G    A        0      0        2 
  13   chr13_2384227     AOna    G    A        0      0        2 
  13   chr13_2384227     ASom    G    A        0      0        2 
  13   chr13_2384227     HCab    G    A        0      0        2 
  13   chr13_2384227     HPrz    G    A        0      0        2 
  13   chr13_2384227     ZBoe    G    A        0      0        2 
  13   chr13_2384227     ZGre    G    A        0      0        2 
  13   chr13_2384227     ZHar    G    A        1      2        2 
  13   chr13_2384227   Sample    G    A        0      0        2 
  13   chr13_2384865     AAsi    G    A        0      0        2 
  13   chr13_2384865     AKia    G    A        0      0        2 
  13   chr13_2384865     AOna    G    A        0      0        2 
  13   chr13_2384865     ASom    G    A        0      0        2 
  13   chr13_2384865     HCab    G    A      0.5      1        2 
  13   chr13_2384865     HPrz    G    A        0      0        2 
  13   chr13_2384865     ZBoe    G    A        0      0        2 
  13   chr13_2384865     ZGre    G    A        0      0        2 
  13   chr13_2384865     ZHar    G    A        0      0        2 
  13   chr13_2384865   Sample    G    A        1      2        2 
  13   chr13_2384977     AAsi    C    T        0      0        2 
  13   chr13_2384977     AKia    C    T        0      0        2 
  13   chr13_2384977     AOna    C    T        0      0        2 
  13   chr13_2384977     ASom    C    T        0      0        2 
  13   chr13_2384977     HCab    C    T        0      0        2 
  13   chr13_2384977     HPrz    C    T        0      0        2 
  13   chr13_2384977     ZBoe    C    T        1      2        2 
  13   chr13_2384977     ZGre    C    T        1      2        2 
  13   chr13_2384977     ZHar    C    T        0      0        2 
  13   chr13_2384977   Sample    C    T        0      0        2 
  13   chr13_2385041     AAsi    T    G        0      0        2 
  13   chr13_2385041     AKia    T    G        0      0        2 
  13   chr13_2385041     AOna    T    G        0      0        2 
  13   chr13_2385041     ASom    T    G        0      0        2 
  13   chr13_2385041     HCab    T    G        0      0        2 
  13   chr13_2385041     HPrz    T    G        0      0        2 
  13   chr13_2385041     ZBoe    T    G        0      0        2 
  13   chr13_2385041     ZGre    T    G        0      0        2 
  13   chr13_2385041     ZHar    T    G        1      2        2 
  13   chr13_2385041   Sample    T    G        0      0        2 
  13   chr13_2385403     AAsi    T    G        0      0        2 
  13   chr13_2385403     AKia    T    G        1      2        2 
  13   chr13_2385403     AOna    T    G        1      2        2 
  13   chr13_2385403     ASom    T    G        0      0        2 
  13   chr13_2385403     HCab    T    G        0      0        2 
  13   chr13_2385403     HPrz    T    G        0      0        2 
  13   chr13_2385403     ZBoe    T    G        0      0        2 
  13   chr13_2385403     ZGre    T    G        0      0        2 
  13   chr13_2385403     ZHar    T    G        0      0        2 
  13   chr13_2385403   Sample    T    G        0      0        2 
  13   chr13_2387789     AAsi    G    C        0      0        2 
  13   chr13_2387789     AKia    G    C        1      2        2 
  13   chr13_2387789     AOna    G    C        1      2        2 
  13   chr13_2387789     ASom    G    C        0      0        2 
  13   chr13_2387789     HCab    G    C        0      0        2 
  13   chr13_2387789     HPrz    G    C        0      0        2 
  13   chr13_2387789     ZBoe    G    C        0      0        2 
  13   chr13_2387789     ZGre    G    C        0      0        2 
  13   chr13_2387789     ZHar    G    C        0      0        2 
  13   chr13_2387789   Sample    G    C        0      0        2 
  13   chr13_2395885     AAsi    T    C        0      0        2 
  13   chr13_2395885     AKia    T    C        1      2        2 
  13   chr13_2395885     AOna    T    C        1      2        2 
  13   chr13_2395885     ASom    T    C        0      0        2 
  13   chr13_2395885     HCab    T    C        0      0        2 
  13   chr13_2395885     HPrz    T    C        0      0        2 
  13   chr13_2395885     ZBoe    T    C        0      0        2 
  13   chr13_2395885     ZGre    T    C        0      0        2 
  13   chr13_2395885     ZHar    T    C        0      0        2 
  13   chr13_2395885   Sample    T    C        0      0        2 
  13   chr13_2396320     AAsi    A    G      0.5      1        2 
  13   chr13_2396320     AKia    A    G        0      0        2 
  13   chr13_2396320     AOna    A    G        0      0        2 
  13   chr13_2396320     ASom    A    G        0      0        2 
  13   chr13_2396320     HCab    A    G        0      0        2 
  13   chr13_2396320     HPrz    A    G        0      0        2 
  13   chr13_2396320     ZBoe    A    G        0      0        2 
  13   chr13_2396320     ZGre    A    G        0      0        2 
  13   chr13_2396320     ZHar    A    G        0      0        2 
  13   chr13_2396320   Sample    A    G        1      2        2 
  13   chr13_2397205     AAsi    A    G        1      2        2 
  13   chr13_2397205     AKia    A    G        0      0        2 
  13   chr13_2397205     AOna    A    G        0      0        2 
  13   chr13_2397205     ASom    A    G        1      2        2 
  13   chr13_2397205     HCab    A    G        1      2        2 
  13   chr13_2397205     HPrz    A    G        1      2        2 
  13   chr13_2397205     ZBoe    A    G        0      0        2 
  13   chr13_2397205     ZGre    A    G        0      0        2 
  13   chr13_2397205     ZHar    A    G        0      0        2 
  13   chr13_2397205   Sample    A    G        1      2        2 
  13   chr13_2412048     AAsi    T    C        0      0        2 
  13   chr13_2412048     AKia    T    C        0      0        2 
  13   chr13_2412048     AOna    T    C      0.5      1        2 
  13   chr13_2412048     ASom    T    C        0      0        2 
  13   chr13_2412048     HCab    T    C        1      2        2 
  13   chr13_2412048     HPrz    T    C        1      2        2 
  13   chr13_2412048     ZBoe    T    C        0      0        2 
  13   chr13_2412048     ZGre    T    C        0      0        2 
  13   chr13_2412048     ZHar    T    C        0      0        2 
  13   chr13_2412048   Sample    T    C        0      0        2 
  13   chr13_2427256     AAsi    G    A        0      0        2 
  13   chr13_2427256     AKia    G    A        0      0        2 
  13   chr13_2427256     AOna    G    A        0      0        2 
  13   chr13_2427256     ASom    G    A        0      0        2 
  13   chr13_2427256     HCab    G    A        1      2        2 
  13   chr13_2427256     HPrz    G    A        1      2        2 
  13   chr13_2427256     ZBoe    G    A        0      0        2 
  13   chr13_2427256     ZGre    G    A        0      0        2 
  13   chr13_2427256     ZHar    G    A        0      0        2 
  13   chr13_2427256   Sample    G    A        0      0        2 
  13   chr13_2430361     AAsi    A    G        0      0        2 
  13   chr13_2430361     AKia    A    G        0      0        2 
  13   chr13_2430361     AOna    A    G        0      0        2 
  13   chr13_2430361     ASom    A    G        0      0        2 
  13   chr13_2430361     HCab    A    G        0      0        2 
  13   chr13_2430361     HPrz    A    G      0.5      1        2 
  13   chr13_2430361     ZBoe    A    G        0      0        2 
  13   chr13_2430361     ZGre    A    G        0      0        2 
  13   chr13_2430361     ZHar    A    G        0      0        2 
  13   chr13_2430361   Sample    A    G        0      0        2 
  13   chr13_2435854     AAsi    A    G        0      0        2 
  13   chr13_2435854     AKia    A    G        0      0        2 
  13   chr13_2435854     AOna    A    G        0      0        2 
  13   chr13_2435854     ASom    A    G        0      0        2 
  13   chr13_2435854     HCab    A    G        1      2        2 
  13   chr13_2435854     HPrz    A    G        1      2        2 
  13   chr13_2435854     ZBoe    A    G        0      0        2 
  13   chr13_2435854     ZGre    A    G        0      0        2 
  13   chr13_2435854     ZHar    A    G        0      0        2 
  13   chr13_2435854   Sample    A    G        0      0        2 
  13   chr13_2441558     AAsi    A    T        0      0        2 
  13   chr13_2441558     AKia    A    T        0      0        2 
  13   chr13_2441558     AOna    A    T        0      0        2 
  13   chr13_2441558     ASom    A    T        0      0        2 
  13   chr13_2441558     HCab    A    T        0      0        2 
  13   chr13_2441558     HPrz    A    T      0.5      1        2 
  13   chr13_2441558     ZBoe    A    T        0      0        2 
  13   chr13_2441558     ZGre    A    T        0      0        2 
  13   chr13_2441558     ZHar    A    T        0      0        2 
  13   chr13_2441558   Sample    A    T        0      0        2 
  13   chr13_2445556     AAsi    T    C        0      0        2 
  13   chr13_2445556     AKia    T    C        0      0        2 
  13   chr13_2445556     AOna    T    C        0      0        2 
  13   chr13_2445556     ASom    T    C        0      0        2 
  13   chr13_2445556     HCab    T    C        0      0        2 
  13   chr13_2445556     HPrz    T    C        0      0        2 
  13   chr13_2445556     ZBoe    T    C        1      2        2 
  13   chr13_2445556     ZGre    T    C        1      2        2 
  13   chr13_2445556     ZHar    T    C        0      0        2 
  13   chr13_2445556   Sample    T    C        0      0        2 
  13   chr13_2451649     AAsi    T    C      0.5      1        2 
  13   chr13_2451649     AKia    T    C        0      0        2 
  13   chr13_2451649     AOna    T    C        0      0        2 
  13   chr13_2451649     ASom    T    C        1      2        2 
  13   chr13_2451649     HCab    T    C        0      0        2 
  13   chr13_2451649     HPrz    T    C        0      0        2 
  13   chr13_2451649     ZBoe    T    C        0      0        2 
  13   chr13_2451649     ZGre    T    C        0      0        2 
  13   chr13_2451649     ZHar    T    C        0      0        2 
  13   chr13_2451649   Sample    T    C        0      0        2 
  13   chr13_2453004     AAsi    T    G        0      0        2 
  13   chr13_2453004     AKia    T    G        0      0        2 
  13   chr13_2453004     AOna    T    G        0      0        2 
  13   chr13_2453004     ASom    T    G        0      0        2 
  13   chr13_2453004     HCab    T    G        0      0        2 
  13   chr13_2453004     HPrz    T    G        0      0        2 
  13   chr13_2453004     ZBoe    T    G        0      0        2 
  13   chr13_2453004     ZGre    T    G        0      0        2 
  13   chr13_2453004     ZHar    T    G      0.5      1        2 
  13   chr13_2453004   Sample    T    G        0      0        2 
  13   chr13_2464989     AAsi    A    G        0      0        2 
  13   chr13_2464989     AKia    A    G        1      2        2 
  13   chr13_2464989     AOna    A    G        1      2        2 
  13   chr13_2464989     ASom    A    G        0      0        2 
  13   chr13_2464989     HCab    A    G        0      0        2 
  13   chr13_2464989     HPrz    A    G        0      0        2 
  13   chr13_2464989     ZBoe    A    G        0      0        2 
  13   chr13_2464989     ZGre    A    G        0      0        2 
  13   chr13_2464989     ZHar    A    G        0      0        2 
  13   chr13_2464989   Sample    A    G        0      0        2 
  13   chr13_2466745     AAsi    T    C        0      0        2 
  13   chr13_2466745     AKia    T    C        1      2        2 
  13   chr13_2466745     AOna    T    C        1      2        2 
  13   chr13_2466745     ASom    T    C        0      0        2 
  13   chr13_2466745     HCab    T    C        0      0        2 
  13   chr13_2466745     HPrz    T    C        0      0        2 
  13   chr13_2466745     ZBoe    T    C        0      0        2 
  13   chr13_2466745     ZGre    T    C        0      0        2 
  13   chr13_2466745     ZHar    T    C        0      0        2 
  13   chr13_2466745   Sample    T    C        0      0        2 
  13   chr13_2472009     AAsi    T    C        0      0        2 
  13   chr13_2472009     AKia    T    C        1      2        2 
  13   chr13_2472009     AOna    T    C        1      2        2 
  13   chr13_2472009     ASom    T    C        0      0        2 
  13   chr13_2472009     HCab    T    C        0      0        2 
  13   chr13_2472009     HPrz    T    C        0      0        2 
  13   chr13_2472009     ZBoe    T    C        0      0        2 
  13   chr13_2472009     ZGre    T    C        0      0        2 
  13   chr13_2472009     ZHar    T    C        0      0        2 
  13   chr13_2472009   Sample    T    C        0      0        2 
  13   chr13_2475327     AAsi    A    G        0      0        2 
  13   chr13_2475327     AKia    A    G        0      0        2 
  13   chr13_2475327     AOna    A    G        0      0        2 
  13   chr13_2475327     ASom    A    G        0      0        2 
  13   chr13_2475327     HCab    A    G      0.5      1        2 
  13   chr13_2475327     HPrz    A    G      0.5      1        2 
  13   chr13_2475327     ZBoe    A    G        0      0        2 
  13   chr13_2475327     ZGre    A    G        0      0        2 
  13   chr13_2475327     ZHar    A    G        0      0        2 
  13   chr13_2475327   Sample    A    G        0      0        2 
  13   chr13_2481573     AAsi    G    C        0      0        2 
  13   chr13_2481573     AKia    G    C        0      0        2 
  13   chr13_2481573     AOna    G    C        0      0        2 
  13   chr13_2481573     ASom    G    C        1      2        2 
  13   chr13_2481573     HCab    G    C        0      0        2 
  13   chr13_2481573     HPrz    G    C        0      0        2 
  13   chr13_2481573     ZBoe    G    C        0      0        2 
  13   chr13_2481573     ZGre    G    C        0      0        2 
  13   chr13_2481573     ZHar    G    C        0      0        2 
  13   chr13_2481573   Sample    G    C        0      0        2 
  13   chr13_2496970     AAsi    T    C        0      0        2 
  13   chr13_2496970     AKia    T    C        0      0        2 
  13   chr13_2496970     AOna    T    C        0      0        2 
  13   chr13_2496970     ASom    T    C        0      0        2 
  13   chr13_2496970     HCab    T    C        0      0        2 
  13   chr13_2496970     HPrz    T    C        0      0        2 
  13   chr13_2496970     ZBoe    T    C        0      0        2 
  13   chr13_2496970     ZGre    T    C        0      0        2 
  13   chr13_2496970     ZHar    T    C      0.5      1        2 
  13   chr13_2496970   Sample    T    C        0      0        2 
  13   chr13_2500246     AAsi    T    C        0      0        2 
  13   chr13_2500246     AKia    T    C        0      0        2 
  13   chr13_2500246     AOna    T    C        0      0        2 
  13   chr13_2500246     ASom    T    C      0.5      1        2 
  13   chr13_2500246     HCab    T    C        0      0        2 
  13   chr13_2500246     HPrz    T    C        0      0        2 
  13   chr13_2500246     ZBoe    T    C        0      0        2 
  13   chr13_2500246     ZGre    T    C        0      0        2 
  13   chr13_2500246     ZHar    T    C        0      0        2 
  13   chr13_2500246   Sample    T    C        0      0        2 
  13   chr13_2508571     AAsi    G    A        0      0        2 
  13   chr13_2508571     AKia    G    A        1      2        2 
  13   chr13_2508571     AOna    G    A      0.5      1        2 
  13   chr13_2508571     ASom    G    A        0      0        2 
  13   chr13_2508571     HCab    G    A        0      0        2 
  13   chr13_2508571     HPrz    G    A        0      0        2 
  13   chr13_2508571     ZBoe    G    A        0      0        2 
  13   chr13_2508571     ZGre    G    A        0      0        2 
  13   chr13_2508571     ZHar    G    A        0      0        2 
  13   chr13_2508571   Sample    G    A        0      0        2 
  13   chr13_2509143     AAsi    A    G        0      0        2 
  13   chr13_2509143     AKia    A    G        0      0        2 
  13   chr13_2509143     AOna    A    G        0      0        2 
  13   chr13_2509143     ASom    A    G        0      0        2 
  13   chr13_2509143     HCab    A    G        0      0        2 
  13   chr13_2509143     HPrz    A    G        0      0        2 
  13   chr13_2509143     ZBoe    A    G        0      0        2 
  13   chr13_2509143     ZGre    A    G        0      0        2 
  13   chr13_2509143     ZHar    A    G        1      2        2 
  13   chr13_2509143   Sample    A    G        0      0        2 
  13   chr13_2513913     AAsi    A    G        0      0        2 
  13   chr13_2513913     AKia    A    G        0      0        2 
  13   chr13_2513913     AOna    A    G        0      0        2 
  13   chr13_2513913     ASom    A    G        0      0        2 
  13   chr13_2513913     HCab    A    G        0      0        2 
  13   chr13_2513913     HPrz    A    G        0      0        2 
  13   chr13_2513913     ZBoe    A    G        0      0        2 
  13   chr13_2513913     ZGre    A    G        0      0        2 
  13   chr13_2513913     ZHar    A    G        1      2        2 
  13   chr13_2513913   Sample    A    G        0      0        2 
  13   chr13_2528414     AAsi    T    C      0.5      1        2 
  13   chr13_2528414     AKia    T    C        0      0        2 
  13   chr13_2528414     AOna    T    C        0      0        2 
  13   chr13_2528414     ASom    T    C      0.5      1        2 
  13   chr13_2528414     HCab    T    C        0      0        2 
  13   chr13_2528414     HPrz    T    C        0      0        2 
  13   chr13_2528414     ZBoe    T    C        0      0        2 
  13   chr13_2528414     ZGre    T    C        0      0        2 
  13   chr13_2528414     ZHar    T    C        0      0        2 
  13   chr13_2528414   Sample    T    C        1      2        2 
  13   chr13_2547992     AAsi    A    G        0      0        2 
  13   chr13_2547992     AKia    A    G        1      2        2 
  13   chr13_2547992     AOna    A    G        1      2        2 
  13   chr13_2547992     ASom    A    G        0      0        2 
  13   chr13_2547992     HCab    A    G        0      0        2 
  13   chr13_2547992     HPrz    A    G        0      0        2 
  13   chr13_2547992     ZBoe    A    G        0      0        2 
  13   chr13_2547992     ZGre    A    G        0      0        2 
  13   chr13_2547992     ZHar    A    G        0      0        2 
  13   chr13_2547992   Sample    A    G        0      0        2 
  13   chr13_2548137     AAsi    C    T        0      0        2 
  13   chr13_2548137     AKia    C    T        0      0        2 
  13   chr13_2548137     AOna    C    T        0      0        2 
  13   chr13_2548137     ASom    C    T        0      0        2 
  13   chr13_2548137     HCab    C    T        0      0        2 
  13   chr13_2548137     HPrz    C    T        0      0        2 
  13   chr13_2548137     ZBoe    C    T        0      0        2 
  13   chr13_2548137     ZGre    C    T        1      2        2 
  13   chr13_2548137     ZHar    C    T        0      0        2 
  13   chr13_2548137   Sample    C    T        0      0        2 
  13   chr13_2552409     AAsi    T    C        0      0        2 
  13   chr13_2552409     AKia    T    C        0      0        2 
  13   chr13_2552409     AOna    T    C      0.5      1        2 
  13   chr13_2552409     ASom    T    C        0      0        2 
  13   chr13_2552409     HCab    T    C        0      0        2 
  13   chr13_2552409     HPrz    T    C        0      0        2 
  13   chr13_2552409     ZBoe    T    C        0      0        2 
  13   chr13_2552409     ZGre    T    C        0      0        2 
  13   chr13_2552409     ZHar    T    C        0      0        2 
  13   chr13_2552409   Sample    T    C        0      0        2 
  13   chr13_2554316     AAsi    A    T        0      0        2 
  13   chr13_2554316     AKia    A    T        0      0        2 
  13   chr13_2554316     AOna    A    T        0      0        2 
  13   chr13_2554316     ASom    A    T        0      0        2 
  13   chr13_2554316     HCab    A    T        0      0        2 
  13   chr13_2554316     HPrz    A    T        0      0        2 
  13   chr13_2554316     ZBoe    A    T        0      0        2 
  13   chr13_2554316     ZGre    A    T        0      0        2 
  13   chr13_2554316     ZHar    A    T        1      2        2 
  13   chr13_2554316   Sample    A    T        0      0        2 
  13   chr13_2566684     AAsi    T    C        0      0        2 
  13   chr13_2566684     AKia    T    C      0.5      1        2 
  13   chr13_2566684     AOna    T    C      0.5      1        2 
  13   chr13_2566684     ASom    T    C        0      0        2 
  13   chr13_2566684     HCab    T    C        0      0        2 
  13   chr13_2566684     HPrz    T    C        0      0        2 
  13   chr13_2566684     ZBoe    T    C        0      0        2 
  13   chr13_2566684     ZGre    T    C        0      0        2 
  13   chr13_2566684     ZHar    T    C        0      0        2 
  13   chr13_2566684   Sample    T    C        0      0        2 
  13   chr13_2574466     AAsi    T    C        0      0        2 
  13   chr13_2574466     AKia    T    C        0      0        2 
  13   chr13_2574466     AOna    T    C        0      0        2 
  13   chr13_2574466     ASom    T    C        0      0        2 
  13   chr13_2574466     HCab    T    C        0      0        2 
  13   chr13_2574466     HPrz    T    C        0      0        2 
  13   chr13_2574466     ZBoe    T    C        0      0        2 
  13   chr13_2574466     ZGre    T    C      0.5      1        2 
  13   chr13_2574466     ZHar    T    C        0      0        2 
  13   chr13_2574466   Sample    T    C        0      0        2 
  13   chr13_2588121     AAsi    T    C        0      0        2 
  13   chr13_2588121     AKia    T    C        0      0        2 
  13   chr13_2588121     AOna    T    C        0      0        2 
  13   chr13_2588121     ASom    T    C        0      0        2 
  13   chr13_2588121     HCab    T    C        0      0        2 
  13   chr13_2588121     HPrz    T    C        0      0        2 
  13   chr13_2588121     ZBoe    T    C        0      0        2 
  13   chr13_2588121     ZGre    T    C        1      2        2 
  13   chr13_2588121     ZHar    T    C        0      0        2 
  13   chr13_2588121   Sample    T    C        0      0        2 
  13   chr13_2588167     AAsi    A    G        0      0        2 
  13   chr13_2588167     AKia    A    G        0      0        2 
  13   chr13_2588167     AOna    A    G        0      0        2 
  13   chr13_2588167     ASom    A    G        0      0        2 
  13   chr13_2588167     HCab    A    G        0      0        2 
  13   chr13_2588167     HPrz    A    G        0      0        2 
  13   chr13_2588167     ZBoe    A    G        0      0        2 
  13   chr13_2588167     ZGre    A    G        1      2        2 
  13   chr13_2588167     ZHar    A    G        0      0        2 
  13   chr13_2588167   Sample    A    G        0      0        2 
  13   chr13_2590840     AAsi    T    C        0      0        2 
  13   chr13_2590840     AKia    T    C        0      0        2 
  13   chr13_2590840     AOna    T    C        0      0        2 
  13   chr13_2590840     ASom    T    C        0      0        2 
  13   chr13_2590840     HCab    T    C        1      2        2 
  13   chr13_2590840     HPrz    T    C        1      2        2 
  13   chr13_2590840     ZBoe    T    C        0      0        2 
  13   chr13_2590840     ZGre    T    C        0      0        2 
  13   chr13_2590840     ZHar    T    C        0      0        2 
  13   chr13_2590840   Sample    T    C        0      0        2 
  13   chr13_2601472     AAsi    T    C        0      0        2 
  13   chr13_2601472     AKia    T    C        0      0        2 
  13   chr13_2601472     AOna    T    C        0      0        2 
  13   chr13_2601472     ASom    T    C        0      0        2 
  13   chr13_2601472     HCab    T    C        0      0        2 
  13   chr13_2601472     HPrz    T    C        0      0        2 
  13   chr13_2601472     ZBoe    T    C        0      0        2 
  13   chr13_2601472     ZGre    T    C        0      0        2 
  13   chr13_2601472     ZHar    T    C        1      2        2 
  13   chr13_2601472   Sample    T    C        0      0        2 
  13   chr13_2601851     AAsi    A    G        0      0        2 
  13   chr13_2601851     AKia    A    G        0      0        2 
  13   chr13_2601851     AOna    A    G        0      0        2 
  13   chr13_2601851     ASom    A    G        0      0        2 
  13   chr13_2601851     HCab    A    G        0      0        2 
  13   chr13_2601851     HPrz    A    G      0.5      1        2 
  13   chr13_2601851     ZBoe    A    G        0      0        2 
  13   chr13_2601851     ZGre    A    G        0      0        2 
  13   chr13_2601851     ZHar    A    G        0      0        2 
  13   chr13_2601851   Sample    A    G        0      0        2 
  13   chr13_2606050     AAsi    T    C        0      0        2 
  13   chr13_2606050     AKia    T    C        0      0        2 
  13   chr13_2606050     AOna    T    C        0      0        2 
  13   chr13_2606050     ASom    T    C        0      0        2 
  13   chr13_2606050     HCab    T    C        0      0        2 
  13   chr13_2606050     HPrz    T    C        0      0        2 
  13   chr13_2606050     ZBoe    T    C      0.5      1        2 
  13   chr13_2606050     ZGre    T    C        1      2        2 
  13   chr13_2606050     ZHar    T    C        0      0        2 
  13   chr13_2606050   Sample    T    C        0      0        2 
  13   chr13_2606771     AAsi    A    G        0      0        2 
  13   chr13_2606771     AKia    A    G        0      0        2 
  13   chr13_2606771     AOna    A    G        0      0        2 
  13   chr13_2606771     ASom    A    G        0      0        2 
  13   chr13_2606771     HCab    A    G        0      0        2 
  13   chr13_2606771     HPrz    A    G        0      0        2 
  13   chr13_2606771     ZBoe    A    G        1      2        2 
  13   chr13_2606771     ZGre    A    G        1      2        2 
  13   chr13_2606771     ZHar    A    G        1      2        2 
  13   chr13_2606771   Sample    A    G        0      0        2 
  13   chr13_2609449     AAsi    A    G      0.5      1        2 
  13   chr13_2609449     AKia    A    G        0      0        2 
  13   chr13_2609449     AOna    A    G        0      0        2 
  13   chr13_2609449     ASom    A    G        0      0        2 
  13   chr13_2609449     HCab    A    G        0      0        2 
  13   chr13_2609449     HPrz    A    G        0      0        2 
  13   chr13_2609449     ZBoe    A    G        0      0        2 
  13   chr13_2609449     ZGre    A    G        0      0        2 
  13   chr13_2609449     ZHar    A    G        0      0        2 
  13   chr13_2609449   Sample    A    G        1      2        2 
  13   chr13_2609943     AAsi    G    A        0      0        2 
  13   chr13_2609943     AKia    G    A        0      0        2 
  13   chr13_2609943     AOna    G    A        0      0        2 
  13   chr13_2609943     ASom    G    A        0      0        2 
  13   chr13_2609943     HCab    G    A        0      0        2 
  13   chr13_2609943     HPrz    G    A      0.5      1        2 
  13   chr13_2609943     ZBoe    G    A        0      0        2 
  13   chr13_2609943     ZGre    G    A        0      0        2 
  13   chr13_2609943     ZHar    G    A        0      0        2 
  13   chr13_2609943   Sample    G    A        0      0        2 
  13   chr13_2610507     AAsi    T    A        0      0        2 
  13   chr13_2610507     AKia    T    A        0      0        2 
  13   chr13_2610507     AOna    T    A        0      0        2 
  13   chr13_2610507     ASom    T    A        0      0        2 
  13   chr13_2610507     HCab    T    A        1      2        2 
  13   chr13_2610507     HPrz    T    A        1      2        2 
  13   chr13_2610507     ZBoe    T    A        0      0        2 
  13   chr13_2610507     ZGre    T    A        0      0        2 
  13   chr13_2610507     ZHar    T    A        0      0        2 
  13   chr13_2610507   Sample    T    A        0      0        2 
  13   chr13_2638501     AAsi    A    G        0      0        2 
  13   chr13_2638501     AKia    A    G        0      0        2 
  13   chr13_2638501     AOna    A    G        0      0        2 
  13   chr13_2638501     ASom    A    G        0      0        2 
  13   chr13_2638501     HCab    A    G        0      0        2 
  13   chr13_2638501     HPrz    A    G        0      0        2 
  13   chr13_2638501     ZBoe    A    G        1      2        2 
  13   chr13_2638501     ZGre    A    G        0      0        2 
  13   chr13_2638501     ZHar    A    G        0      0        2 
  13   chr13_2638501   Sample    A    G        0      0        2 
  13   chr13_2653827     AAsi    G    A        0      0        2 
  13   chr13_2653827     AKia    G    A        0      0        2 
  13   chr13_2653827     AOna    G    A        0      0        2 
  13   chr13_2653827     ASom    G    A        0      0        2 
  13   chr13_2653827     HCab    G    A        1      2        2 
  13   chr13_2653827     HPrz    G    A        1      2        2 
  13   chr13_2653827     ZBoe    G    A        0      0        2 
  13   chr13_2653827     ZGre    G    A        0      0        2 
  13   chr13_2653827     ZHar    G    A        0      0        2 
  13   chr13_2653827   Sample    G    A        0      0        2 
  13   chr13_2668568     AAsi    G    A        0      0        2 
  13   chr13_2668568     AKia    G    A        0      0        2 
  13   chr13_2668568     AOna    G    A        0      0        2 
  13   chr13_2668568     ASom    G    A        0      0        2 
  13   chr13_2668568     HCab    G    A        0      0        2 
  13   chr13_2668568     HPrz    G    A        0      0        2 
  13   chr13_2668568     ZBoe    G    A      0.5      1        2 
  13   chr13_2668568     ZGre    G    A        0      0        2 
  13   chr13_2668568     ZHar    G    A        0      0        2 
  13   chr13_2668568   Sample    G    A        0      0        2 
  13   chr13_2681916     AAsi    T    C        0      0        2 
  13   chr13_2681916     AKia    T    C        0      0        2 
  13   chr13_2681916     AOna    T    C        0      0        2 
  13   chr13_2681916     ASom    T    C        0      0        2 
  13   chr13_2681916     HCab    T    C      0.5      1        2 
  13   chr13_2681916     HPrz    T    C        0      0        2 
  13   chr13_2681916     ZBoe    T    C        0      0        2 
  13   chr13_2681916     ZGre    T    C        0      0        2 
  13   chr13_2681916     ZHar    T    C        0      0        2 
  13   chr13_2681916   Sample    T    C        0      0        2 
  13   chr13_2681951     AAsi    T    C        0      0        2 
  13   chr13_2681951     AKia    T    C        0      0        2 
  13   chr13_2681951     AOna    T    C        0      0        2 
  13   chr13_2681951     ASom    T    C        0      0        2 
  13   chr13_2681951     HCab    T    C        0      0        2 
  13   chr13_2681951     HPrz    T    C        0      0        2 
  13   chr13_2681951     ZBoe    T    C        0      0        2 
  13   chr13_2681951     ZGre    T    C        0      0        2 
  13   chr13_2681951     ZHar    T    C        1      2        2 
  13   chr13_2681951   Sample    T    C        0      0        2 
  13   chr13_2693949     AAsi    T    C        1      2        2 
  13   chr13_2693949     AKia    T    C        0      0        2 
  13   chr13_2693949     AOna    T    C        0      0        2 
  13   chr13_2693949     ASom    T    C        1      2        2 
  13   chr13_2693949     HCab    T    C        0      0        2 
  13   chr13_2693949     HPrz    T    C        0      0        2 
  13   chr13_2693949     ZBoe    T    C        0      0        2 
  13   chr13_2693949     ZGre    T    C        0      0        2 
  13   chr13_2693949     ZHar    T    C        1      2        2 
  13   chr13_2693949   Sample    T    C        1      2        2 
  13   chr13_2706395     AAsi    C    G        0      0        2 
  13   chr13_2706395     AKia    C    G        0      0        2 
  13   chr13_2706395     AOna    C    G        0      0        2 
  13   chr13_2706395     ASom    C    G        0      0        2 
  13   chr13_2706395     HCab    C    G        0      0        2 
  13   chr13_2706395     HPrz    C    G        0      0        2 
  13   chr13_2706395     ZBoe    C    G        0      0        2 
  13   chr13_2706395     ZGre    C    G        0      0        2 
  13   chr13_2706395     ZHar    C    G      0.5      1        2 
  13   chr13_2706395   Sample    C    G        0      0        2 
  13   chr13_2706797     AAsi    T    A        0      0        2 
  13   chr13_2706797     AKia    T    A        0      0        2 
  13   chr13_2706797     AOna    T    A        0      0        2 
  13   chr13_2706797     ASom    T    A      0.5      1        2 
  13   chr13_2706797     HCab    T    A        0      0        2 
  13   chr13_2706797     HPrz    T    A        0      0        2 
  13   chr13_2706797     ZBoe    T    A        0      0        2 
  13   chr13_2706797     ZGre    T    A        0      0        2 
  13   chr13_2706797     ZHar    T    A        0      0        2 
  13   chr13_2706797   Sample    T    A        0      0        2 
  13   chr13_2713162     AAsi    T    C      0.5      1        2 
  13   chr13_2713162     AKia    T    C        1      2        2 
  13   chr13_2713162     AOna    T    C        1      2        2 
  13   chr13_2713162     ASom    T    C        1      2        2 
  13   chr13_2713162     HCab    T    C        0      0        2 
  13   chr13_2713162     HPrz    T    C        0      0        2 
  13   chr13_2713162     ZBoe    T    C        0      0        2 
  13   chr13_2713162     ZGre    T    C        0      0        2 
  13   chr13_2713162     ZHar    T    C        0      0        2 
  13   chr13_2713162   Sample    T    C        1      2        2 
  13   chr13_2719470     AAsi    G    C        0      0        2 
  13   chr13_2719470     AKia    G    C        0      0        2 
  13   chr13_2719470     AOna    G    C        0      0        2 
  13   chr13_2719470     ASom    G    C        0      0        2 
  13   chr13_2719470     HCab    G    C        0      0        2 
  13   chr13_2719470     HPrz    G    C        0      0        2 
  13   chr13_2719470     ZBoe    G    C        0      0        2 
  13   chr13_2719470     ZGre    G    C        0      0        2 
  13   chr13_2719470     ZHar    G    C      0.5      1        2 
  13   chr13_2719470   Sample    G    C        0      0        2 
  13   chr13_2721433     AAsi    C    T        0      0        2 
  13   chr13_2721433     AKia    C    T        0      0        2 
  13   chr13_2721433     AOna    C    T        0      0        2 
  13   chr13_2721433     ASom    C    T        0      0        2 
  13   chr13_2721433     HCab    C    T        1      2        2 
  13   chr13_2721433     HPrz    C    T        1      2        2 
  13   chr13_2721433     ZBoe    C    T        0      0        2 
  13   chr13_2721433     ZGre    C    T        0      0        2 
  13   chr13_2721433     ZHar    C    T        0      0        2 
  13   chr13_2721433   Sample    C    T        0      0        2 
  13   chr13_2721854     AAsi    T    C        0      0        2 
  13   chr13_2721854     AKia    T    C        0      0        2 
  13   chr13_2721854     AOna    T    C        0      0        2 
  13   chr13_2721854     ASom    T    C        0      0        2 
  13   chr13_2721854     HCab    T    C        1      2        2 
  13   chr13_2721854     HPrz    T    C        1      2        2 
  13   chr13_2721854     ZBoe    T    C        0      0        2 
  13   chr13_2721854     ZGre    T    C        0      0        2 
  13   chr13_2721854     ZHar    T    C        0      0        2 
  13   chr13_2721854   Sample    T    C        0      0        2 
  13   chr13_2727997     AAsi    A    G        0      0        2 
  13   chr13_2727997     AKia    A    G        0      0        2 
  13   chr13_2727997     AOna    A    G        0      0        2 
  13   chr13_2727997     ASom    A    G        0      0        2 
  13   chr13_2727997     HCab    A    G        1      2        2 
  13   chr13_2727997     HPrz    A    G        1      2        2 
  13   chr13_2727997     ZBoe    A    G        0      0        2 
  13   chr13_2727997     ZGre    A    G        0      0        2 
  13   chr13_2727997     ZHar    A    G        0      0        2 
  13   chr13_2727997   Sample    A    G        0      0        2 
  13   chr13_2729987     AAsi    C    A        1      2        2 
  13   chr13_2729987     AKia    C    A        0      0        2 
  13   chr13_2729987     AOna    C    A        0      0        2 
  13   chr13_2729987     ASom    C    A        1      2        2 
  13   chr13_2729987     HCab    C    A        0      0        2 
  13   chr13_2729987     HPrz    C    A        0      0        2 
  13   chr13_2729987     ZBoe    C    A        0      0        2 
  13   chr13_2729987     ZGre    C    A        0      0        2 
  13   chr13_2729987     ZHar    C    A        0      0        2 
  13   chr13_2729987   Sample    C    A        1      2        2 
  13   chr13_2733392     AAsi    T    C        0      0        2 
  13   chr13_2733392     AKia    T    C        0      0        2 
  13   chr13_2733392     AOna    T    C        0      0        2 
  13   chr13_2733392     ASom    T    C        0      0        2 
  13   chr13_2733392     HCab    T    C        0      0        2 
  13   chr13_2733392     HPrz    T    C        0      0        2 
  13   chr13_2733392     ZBoe    T    C        0      0        2 
  13   chr13_2733392     ZGre    T    C        0      0        2 
  13   chr13_2733392     ZHar    T    C      0.5      1        2 
  13   chr13_2733392   Sample    T    C        0      0        2 
  13   chr13_2733958     AAsi    A    G        0      0        2 
  13   chr13_2733958     AKia    A    G        0      0        2 
  13   chr13_2733958     AOna    A    G        0      0        2 
  13   chr13_2733958     ASom    A    G        0      0        2 
  13   chr13_2733958     HCab    A    G        0      0        2 
  13   chr13_2733958     HPrz    A    G        0      0        2 
  13   chr13_2733958     ZBoe    A    G        1      2        2 
  13   chr13_2733958     ZGre    A    G        0      0        2 
  13   chr13_2733958     ZHar    A    G        0      0        2 
  13   chr13_2733958   Sample    A    G        0      0        2 
  13   chr13_2748914     AAsi    T    C        0      0        2 
  13   chr13_2748914     AKia    T    C        0      0        2 
  13   chr13_2748914     AOna    T    C        0      0        2 
  13   chr13_2748914     ASom    T    C        0      0        2 
  13   chr13_2748914     HCab    T    C        1      2        2 
  13   chr13_2748914     HPrz    T    C        1      2        2 
  13   chr13_2748914     ZBoe    T    C        0      0        2 
  13   chr13_2748914     ZGre    T    C        0      0        2 
  13   chr13_2748914     ZHar    T    C        0      0        2 
  13   chr13_2748914   Sample    T    C        0      0        2 
  13   chr13_2755362     AAsi    G    T        0      0        2 
  13   chr13_2755362     AKia    G    T        0      0        2 
  13   chr13_2755362     AOna    G    T        0      0        2 
  13   chr13_2755362     ASom    G    T        0      0        2 
  13   chr13_2755362     HCab    G    T        0      0        2 
  13   chr13_2755362     HPrz    G    T        0      0        2 
  13   chr13_2755362     ZBoe    G    T        0      0        2 
  13   chr13_2755362     ZGre    G    T        1      2        2 
  13   chr13_2755362     ZHar    G    T        0      0        2 
  13   chr13_2755362   Sample    G    T        0      0        2 
  13   chr13_2755648     AAsi    T    C        0      0        2 
  13   chr13_2755648     AKia    T    C        0      0        2 
  13   chr13_2755648     AOna    T    C        0      0        2 
  13   chr13_2755648     ASom    T    C        0      0        2 
  13   chr13_2755648     HCab    T    C        1      2        2 
  13   chr13_2755648     HPrz    T    C        1      2        2 
  13   chr13_2755648     ZBoe    T    C        0      0        2 
  13   chr13_2755648     ZGre    T    C        0      0        2 
  13   chr13_2755648     ZHar    T    C        0      0        2 
  13   chr13_2755648   Sample    T    C        0      0        2 
  13   chr13_2758840     AAsi    T    G      0.5      1        2 
  13   chr13_2758840     AKia    T    G        0      0        2 
  13   chr13_2758840     AOna    T    G        0      0        2 
  13   chr13_2758840     ASom    T    G        1      2        2 
  13   chr13_2758840     HCab    T    G        0      0        2 
  13   chr13_2758840     HPrz    T    G        0      0        2 
  13   chr13_2758840     ZBoe    T    G        0      0        2 
  13   chr13_2758840     ZGre    T    G        0      0        2 
  13   chr13_2758840     ZHar    T    G        0      0        2 
  13   chr13_2758840   Sample    T    G        0      0        2 
  13   chr13_2764294     AAsi    G    A        0      0        2 
  13   chr13_2764294     AKia    G    A        0      0        2 
  13   chr13_2764294     AOna    G    A        0      0        2 
  13   chr13_2764294     ASom    G    A        0      0        2 
  13   chr13_2764294     HCab    G    A        1      2        2 
  13   chr13_2764294     HPrz    G    A        1      2        2 
  13   chr13_2764294     ZBoe    G    A        0      0        2 
  13   chr13_2764294     ZGre    G    A        0      0        2 
  13   chr13_2764294     ZHar    G    A        0      0        2 
  13   chr13_2764294   Sample    G    A        0      0        2 
  13   chr13_2777175     AAsi    C    T        0      0        2 
  13   chr13_2777175     AKia    C    T        0      0        2 
  13   chr13_2777175     AOna    C    T        0      0        2 
  13   chr13_2777175     ASom    C    T        0      0        2 
  13   chr13_2777175     HCab    C    T        0      0        2 
  13   chr13_2777175     HPrz    C    T        0      0        2 
  13   chr13_2777175     ZBoe    C    T      0.5      1        2 
  13   chr13_2777175     ZGre    C    T        0      0        2 
  13   chr13_2777175     ZHar    C    T        0      0        2 
  13   chr13_2777175   Sample    C    T        0      0        2 
  13   chr13_2780559     AAsi    G    A        0      0        2 
  13   chr13_2780559     AKia    G    A        0      0        2 
  13   chr13_2780559     AOna    G    A        0      0        2 
  13   chr13_2780559     ASom    G    A        0      0        2 
  13   chr13_2780559     HCab    G    A        0      0        2 
  13   chr13_2780559     HPrz    G    A        0      0        2 
  13   chr13_2780559     ZBoe    G    A      0.5      1        2 
  13   chr13_2780559     ZGre    G    A        0      0        2 
  13   chr13_2780559     ZHar    G    A        0      0        2 
  13   chr13_2780559   Sample    G    A        0      0        2 
  13   chr13_2780741     AAsi    T    C        0      0        2 
  13   chr13_2780741     AKia    T    C        0      0        2 
  13   chr13_2780741     AOna    T    C        0      0        2 
  13   chr13_2780741     ASom    T    C        0      0        2 
  13   chr13_2780741     HCab    T    C        0      0        2 
  13   chr13_2780741     HPrz    T    C        0      0        2 
  13   chr13_2780741     ZBoe    T    C        0      0        2 
  13   chr13_2780741     ZGre    T    C        0      0        2 
  13   chr13_2780741     ZHar    T    C        1      2        2 
  13   chr13_2780741   Sample    T    C        0      0        2 
  13   chr13_2783428     AAsi    A    C        0      0        2 
  13   chr13_2783428     AKia    A    C        0      0        2 
  13   chr13_2783428     AOna    A    C        0      0        2 
  13   chr13_2783428     ASom    A    C        0      0        2 
  13   chr13_2783428     HCab    A    C        1      2        2 
  13   chr13_2783428     HPrz    A    C        1      2        2 
  13   chr13_2783428     ZBoe    A    C        0      0        2 
  13   chr13_2783428     ZGre    A    C        0      0        2 
  13   chr13_2783428     ZHar    A    C        0      0        2 
  13   chr13_2783428   Sample    A    C        0      0        2 
  13   chr13_2785751     AAsi    T    C        0      0        2 
  13   chr13_2785751     AKia    T    C        0      0        2 
  13   chr13_2785751     AOna    T    C      0.5      1        2 
  13   chr13_2785751     ASom    T    C        0      0        2 
  13   chr13_2785751     HCab    T    C        0      0        2 
  13   chr13_2785751     HPrz    T    C        0      0        2 
  13   chr13_2785751     ZBoe    T    C        0      0        2 
  13   chr13_2785751     ZGre    T    C        0      0        2 
  13   chr13_2785751     ZHar    T    C        0      0        2 
  13   chr13_2785751   Sample    T    C        0      0        2 
  13   chr13_2786749     AAsi    A    G        0      0        2 
  13   chr13_2786749     AKia    A    G        1      2        2 
  13   chr13_2786749     AOna    A    G        1      2        2 
  13   chr13_2786749     ASom    A    G        0      0        2 
  13   chr13_2786749     HCab    A    G        0      0        2 
  13   chr13_2786749     HPrz    A    G        0      0        2 
  13   chr13_2786749     ZBoe    A    G        0      0        2 
  13   chr13_2786749     ZGre    A    G        0      0        2 
  13   chr13_2786749     ZHar    A    G        0      0        2 
  13   chr13_2786749   Sample    A    G        0      0        2 
  13   chr13_2795737     AAsi    C    T        1      2        2 
  13   chr13_2795737     AKia    C    T        0      0        2 
  13   chr13_2795737     AOna    C    T        0      0        2 
  13   chr13_2795737     ASom    C    T        1      2        2 
  13   chr13_2795737     HCab    C    T      0.5      1        2 
  13   chr13_2795737     HPrz    C    T        1      2        2 
  13   chr13_2795737     ZBoe    C    T        0      0        2 
  13   chr13_2795737     ZGre    C    T        0      0        2 
  13   chr13_2795737     ZHar    C    T        0      0        2 
  13   chr13_2795737   Sample    C    T        1      2        2 
  13   chr13_2801939     AAsi    G    T        0      0        2 
  13   chr13_2801939     AKia    G    T        0      0        2 
  13   chr13_2801939     AOna    G    T        0      0        2 
  13   chr13_2801939     ASom    G    T        0      0        2 
  13   chr13_2801939     HCab    G    T        1      2        2 
  13   chr13_2801939     HPrz    G    T        1      2        2 
  13   chr13_2801939     ZBoe    G    T        0      0        2 
  13   chr13_2801939     ZGre    G    T        0      0        2 
  13   chr13_2801939     ZHar    G    T        0      0        2 
  13   chr13_2801939   Sample    G    T        0      0        2 
  13   chr13_2807884     AAsi    T    G        0      0        2 
  13   chr13_2807884     AKia    T    G      0.5      1        2 
  13   chr13_2807884     AOna    T    G        0      0        2 
  13   chr13_2807884     ASom    T    G        0      0        2 
  13   chr13_2807884     HCab    T    G        0      0        2 
  13   chr13_2807884     HPrz    T    G        0      0        2 
  13   chr13_2807884     ZBoe    T    G        0      0        2 
  13   chr13_2807884     ZGre    T    G        0      0        2 
  13   chr13_2807884     ZHar    T    G        0      0        2 
  13   chr13_2807884   Sample    T    G        0      0        2 
  13   chr13_2811932     AAsi    T    C        0      0        2 
  13   chr13_2811932     AKia    T    C        0      0        2 
  13   chr13_2811932     AOna    T    C        0      0        2 
  13   chr13_2811932     ASom    T    C        0      0        2 
  13   chr13_2811932     HCab    T    C      0.5      1        2 
  13   chr13_2811932     HPrz    T    C        0      0        2 
  13   chr13_2811932     ZBoe    T    C        0      0        2 
  13   chr13_2811932     ZGre    T    C        0      0        2 
  13   chr13_2811932     ZHar    T    C        0      0        2 
  13   chr13_2811932   Sample    T    C        0      0        2 
  13   chr13_2817280     AAsi    A    G        0      0        2 
  13   chr13_2817280     AKia    A    G        0      0        2 
  13   chr13_2817280     AOna    A    G        0      0        2 
  13   chr13_2817280     ASom    A    G        0      0        2 
  13   chr13_2817280     HCab    A    G        1      2        2 
  13   chr13_2817280     HPrz    A    G        1      2        2 
  13   chr13_2817280     ZBoe    A    G        0      0        2 
  13   chr13_2817280     ZGre    A    G        0      0        2 
  13   chr13_2817280     ZHar    A    G        0      0        2 
  13   chr13_2817280   Sample    A    G        0      0        2 
  13   chr13_2831092     AAsi    A    G        0      0        2 
  13   chr13_2831092     AKia    A    G        0      0        2 
  13   chr13_2831092     AOna    A    G        0      0        2 
  13   chr13_2831092     ASom    A    G        0      0        2 
  13   chr13_2831092     HCab    A    G        1      2        2 
  13   chr13_2831092     HPrz    A    G        1      2        2 
  13   chr13_2831092     ZBoe    A    G        0      0        2 
  13   chr13_2831092     ZGre    A    G        0      0        2 
  13   chr13_2831092     ZHar    A    G        0      0        2 
  13   chr13_2831092   Sample    A    G        0      0        2 
  13   chr13_2838859     AAsi    A    T        0      0        2 
  13   chr13_2838859     AKia    A    T        0      0        2 
  13   chr13_2838859     AOna    A    T        0      0        2 
  13   chr13_2838859     ASom    A    T        0      0        2 
  13   chr13_2838859     HCab    A    T        0      0        2 
  13   chr13_2838859     HPrz    A    T        0      0        2 
  13   chr13_2838859     ZBoe    A    T        1      2        2 
  13   chr13_2838859     ZGre    A    T        0      0        2 
  13   chr13_2838859     ZHar    A    T        0      0        2 
  13   chr13_2838859   Sample    A    T        0      0        2 
  13   chr13_2838964     AAsi    C    T        0      0        2 
  13   chr13_2838964     AKia    C    T        0      0        2 
  13   chr13_2838964     AOna    C    T        0      0        2 
  13   chr13_2838964     ASom    C    T        0      0        2 
  13   chr13_2838964     HCab    C    T        0      0        2 
  13   chr13_2838964     HPrz    C    T        0      0        2 
  13   chr13_2838964     ZBoe    C    T      0.5      1        2 
  13   chr13_2838964     ZGre    C    T        1      2        2 
  13   chr13_2838964     ZHar    C    T        1      2        2 
  13   chr13_2838964   Sample    C    T        0      0        2 
  13   chr13_2839549     AAsi    A    G        0      0        2 
  13   chr13_2839549     AKia    A    G        0      0        2 
  13   chr13_2839549     AOna    A    G        0      0        2 
  13   chr13_2839549     ASom    A    G        0      0        2 
  13   chr13_2839549     HCab    A    G        0      0        2 
  13   chr13_2839549     HPrz    A    G        0      0        2 
  13   chr13_2839549     ZBoe    A    G        0      0        2 
  13   chr13_2839549     ZGre    A    G        1      2        2 
  13   chr13_2839549     ZHar    A    G        0      0        2 
  13   chr13_2839549   Sample    A    G        0      0        2 
  13   chr13_2843352     AAsi    A    G        0      0        2 
  13   chr13_2843352     AKia    A    G        0      0        2 
  13   chr13_2843352     AOna    A    G        0      0        2 
  13   chr13_2843352     ASom    A    G        0      0        2 
  13   chr13_2843352     HCab    A    G        1      2        2 
  13   chr13_2843352     HPrz    A    G        1      2        2 
  13   chr13_2843352     ZBoe    A    G        0      0        2 
  13   chr13_2843352     ZGre    A    G        0      0        2 
  13   chr13_2843352     ZHar    A    G        0      0        2 
  13   chr13_2843352   Sample    A    G        0      0        2 
  13   chr13_2849020     AAsi    T    C        0      0        2 
  13   chr13_2849020     AKia    T    C        0      0        2 
  13   chr13_2849020     AOna    T    C        0      0        2 
  13   chr13_2849020     ASom    T    C        0      0        2 
  13   chr13_2849020     HCab    T    C        1      2        2 
  13   chr13_2849020     HPrz    T    C        1      2        2 
  13   chr13_2849020     ZBoe    T    C        0      0        2 
  13   chr13_2849020     ZGre    T    C        0      0        2 
  13   chr13_2849020     ZHar    T    C        0      0        2 
  13   chr13_2849020   Sample    T    C        0      0        2 
  13   chr13_2854768     AAsi    T    C        1      2        2 
  13   chr13_2854768     AKia    T    C        0      0        2 
  13   chr13_2854768     AOna    T    C        0      0        2 
  13   chr13_2854768     ASom    T    C        1      2        2 
  13   chr13_2854768     HCab    T    C        0      0        2 
  13   chr13_2854768     HPrz    T    C        0      0        2 
  13   chr13_2854768     ZBoe    T    C        0      0        2 
  13   chr13_2854768     ZGre    T    C        0      0        2 
  13   chr13_2854768     ZHar    T    C        0      0        2 
  13   chr13_2854768   Sample    T    C        1      2        2 
  13   chr13_2861059     AAsi    T    C        0      0        2 
  13   chr13_2861059     AKia    T    C        0      0        2 
  13   chr13_2861059     AOna    T    C        0      0        2 
  13   chr13_2861059     ASom    T    C        0      0        2 
  13   chr13_2861059     HCab    T    C      0.5      1        2 
  13   chr13_2861059     HPrz    T    C        0      0        2 
  13   chr13_2861059     ZBoe    T    C        0      0        2 
  13   chr13_2861059     ZGre    T    C        0      0        2 
  13   chr13_2861059     ZHar    T    C      0.5      1        2 
  13   chr13_2861059   Sample    T    C        0      0        2 
  13   chr13_2865442     AAsi    A    G        0      0        2 
  13   chr13_2865442     AKia    A    G        0      0        2 
  13   chr13_2865442     AOna    A    G        0      0        2 
  13   chr13_2865442     ASom    A    G        0      0        2 
  13   chr13_2865442     HCab    A    G      0.5      1        2 
  13   chr13_2865442     HPrz    A    G        0      0        2 
  13   chr13_2865442     ZBoe    A    G        0      0        2 
  13   chr13_2865442     ZGre    A    G        0      0        2 
  13   chr13_2865442     ZHar    A    G        0      0        2 
  13   chr13_2865442   Sample    A    G        0      0        2 
  13   chr13_2867114     AAsi    T    C        0      0        2 
  13   chr13_2867114     AKia    T    C        0      0        2 
  13   chr13_2867114     AOna    T    C        0      0        2 
  13   chr13_2867114     ASom    T    C        0      0        2 
  13   chr13_2867114     HCab    T    C        0      0        2 
  13   chr13_2867114     HPrz    T    C        0      0        2 
  13   chr13_2867114     ZBoe    T    C        0      0        2 
  13   chr13_2867114     ZGre    T    C        0      0        2 
  13   chr13_2867114     ZHar    T    C        1      2        2 
  13   chr13_2867114   Sample    T    C        0      0        2 
  13   chr13_2867648     AAsi    A    G        0      0        2 
  13   chr13_2867648     AKia    A    G        0      0        2 
  13   chr13_2867648     AOna    A    G        0      0        2 
  13   chr13_2867648     ASom    A    G        0      0        2 
  13   chr13_2867648     HCab    A    G        1      2        2 
  13   chr13_2867648     HPrz    A    G        1      2        2 
  13   chr13_2867648     ZBoe    A    G        0      0        2 
  13   chr13_2867648     ZGre    A    G        0      0        2 
  13   chr13_2867648     ZHar    A    G        0      0        2 
  13   chr13_2867648   Sample    A    G        0      0        2 
  13   chr13_2874082     AAsi    A    G        0      0        2 
  13   chr13_2874082     AKia    A    G        0      0        2 
  13   chr13_2874082     AOna    A    G        0      0        2 
  13   chr13_2874082     ASom    A    G      0.5      1        2 
  13   chr13_2874082     HCab    A    G        0      0        2 
  13   chr13_2874082     HPrz    A    G        0      0        2 
  13   chr13_2874082     ZBoe    A    G        0      0        2 
  13   chr13_2874082     ZGre    A    G        0      0        2 
  13   chr13_2874082     ZHar    A    G        0      0        2 
  13   chr13_2874082   Sample    A    G        0      0        2 
  13   chr13_2897251     AAsi    A    G        1      2        2 
  13   chr13_2897251     AKia    A    G        0      0        2 
  13   chr13_2897251     AOna    A    G        0      0        2 
  13   chr13_2897251     ASom    A    G        1      2        2 
  13   chr13_2897251     HCab    A    G        0      0        2 
  13   chr13_2897251     HPrz    A    G        0      0        2 
  13   chr13_2897251     ZBoe    A    G        0      0        2 
  13   chr13_2897251     ZGre    A    G        0      0        2 
  13   chr13_2897251     ZHar    A    G        0      0        2 
  13   chr13_2897251   Sample    A    G        1      2        2 
  13   chr13_2904414     AAsi    T    C        0      0        2 
  13   chr13_2904414     AKia    T    C        0      0        2 
  13   chr13_2904414     AOna    T    C        0      0        2 
  13   chr13_2904414     ASom    T    C        0      0        2 
  13   chr13_2904414     HCab    T    C        1      2        2 
  13   chr13_2904414     HPrz    T    C        1      2        2 
  13   chr13_2904414     ZBoe    T    C        0      0        2 
  13   chr13_2904414     ZGre    T    C        0      0        2 
  13   chr13_2904414     ZHar    T    C        0      0        2 
  13   chr13_2904414   Sample    T    C        1      2        2 
  13   chr13_2917003     AAsi    T    C        0      0        2 
  13   chr13_2917003     AKia    T    C        0      0        2 
  13   chr13_2917003     AOna    T    C        0      0        2 
  13   chr13_2917003     ASom    T    C        0      0        2 
  13   chr13_2917003     HCab    T    C      0.5      1        2 
  13   chr13_2917003     HPrz    T    C        0      0        2 
  13   chr13_2917003     ZBoe    T    C        0      0        2 
  13   chr13_2917003     ZGre    T    C        0      0        2 
  13   chr13_2917003     ZHar    T    C        0      0        2 
  13   chr13_2917003   Sample    T    C        0      0        2 
  13   chr13_2921387     AAsi    T    G        0      0        2 
  13   chr13_2921387     AKia    T    G        0      0        2 
  13   chr13_2921387     AOna    T    G        0      0        2 
  13   chr13_2921387     ASom    T    G        0      0        2 
  13   chr13_2921387     HCab    T    G        1      2        2 
  13   chr13_2921387     HPrz    T    G        1      2        2 
  13   chr13_2921387     ZBoe    T    G        0      0        2 
  13   chr13_2921387     ZGre    T    G        0      0        2 
  13   chr13_2921387     ZHar    T    G        0      0        2 
  13   chr13_2921387   Sample    T    G        0      0        2 
  13   chr13_2921474     AAsi    T    C        0      0        2 
  13   chr13_2921474     AKia    T    C        0      0        2 
  13   chr13_2921474     AOna    T    C        0      0        2 
  13   chr13_2921474     ASom    T    C        0      0        2 
  13   chr13_2921474     HCab    T    C        0      0        2 
  13   chr13_2921474     HPrz    T    C        0      0        2 
  13   chr13_2921474     ZBoe    T    C      0.5      1        2 
  13   chr13_2921474     ZGre    T    C        0      0        2 
  13   chr13_2921474     ZHar    T    C        1      2        2 
  13   chr13_2921474   Sample    T    C        0      0        2 
  13   chr13_2922332     AAsi    T    C        0      0        2 
  13   chr13_2922332     AKia    T    C        0      0        2 
  13   chr13_2922332     AOna    T    C        0      0        2 
  13   chr13_2922332     ASom    T    C      0.5      1        2 
  13   chr13_2922332     HCab    T    C        0      0        2 
  13   chr13_2922332     HPrz    T    C        0      0        2 
  13   chr13_2922332     ZBoe    T    C        0      0        2 
  13   chr13_2922332     ZGre    T    C        0      0        2 
  13   chr13_2922332     ZHar    T    C        0      0        2 
  13   chr13_2922332   Sample    T    C        0      0        2 
  13   chr13_2924863     AAsi    A    G        0      0        2 
  13   chr13_2924863     AKia    A    G        1      2        2 
  13   chr13_2924863     AOna    A    G        0      0        2 
  13   chr13_2924863     ASom    A    G        0      0        2 
  13   chr13_2924863     HCab    A    G        0      0        2 
  13   chr13_2924863     HPrz    A    G        0      0        2 
  13   chr13_2924863     ZBoe    A    G      0.5      1        2 
  13   chr13_2924863     ZGre    A    G        0      0        2 
  13   chr13_2924863     ZHar    A    G        0      0        2 
  13   chr13_2924863   Sample    A    G        0      0        2 
  13   chr13_2924882     AAsi    A    G      0.5      1        2 
  13   chr13_2924882     AKia    A    G        0      0        2 
  13   chr13_2924882     AOna    A    G        0      0        2 
  13   chr13_2924882     ASom    A    G      0.5      1        2 
  13   chr13_2924882     HCab    A    G        0      0        2 
  13   chr13_2924882     HPrz    A    G        0      0        2 
  13   chr13_2924882     ZBoe    A    G        0      0        2 
  13   chr13_2924882     ZGre    A    G        0      0        2 
  13   chr13_2924882     ZHar    A    G        0      0        2 
  13   chr13_2924882   Sample    A    G        0      0        2 
  13   chr13_2930682     AAsi    T    C        0      0        2 
  13   chr13_2930682     AKia    T    C        0      0        2 
  13   chr13_2930682     AOna    T    C        0      0        2 
  13   chr13_2930682     ASom    T    C        0      0        2 
  13   chr13_2930682     HCab    T    C      0.5      1        2 
  13   chr13_2930682     HPrz    T    C        0      0        2 
  13   chr13_2930682     ZBoe    T    C        0      0        2 
  13   chr13_2930682     ZGre    T    C        0      0        2 
  13   chr13_2930682     ZHar    T    C        0      0        2 
  13   chr13_2930682   Sample    T    C        0      0        2 
  13   chr13_2931247     AAsi    G    A        0      0        2 
  13   chr13_2931247     AKia    G    A        0      0        2 
  13   chr13_2931247     AOna    G    A        0      0        2 
  13   chr13_2931247     ASom    G    A        0      0        2 
  13   chr13_2931247     HCab    G    A        0      0        2 
  13   chr13_2931247     HPrz    G    A        0      0        2 
  13   chr13_2931247     ZBoe    G    A        1      2        2 
  13   chr13_2931247     ZGre    G    A        1      2        2 
  13   chr13_2931247     ZHar    G    A        0      0        2 
  13   chr13_2931247   Sample    G    A        0      0        2 
  13   chr13_2932086     AAsi    G    C        0      0        2 
  13   chr13_2932086     AKia    G    C        0      0        2 
  13   chr13_2932086     AOna    G    C        0      0        2 
  13   chr13_2932086     ASom    G    C        0      0        2 
  13   chr13_2932086     HCab    G    C        1      2        2 
  13   chr13_2932086     HPrz    G    C        1      2        2 
  13   chr13_2932086     ZBoe    G    C        0      0        2 
  13   chr13_2932086     ZGre    G    C        0      0        2 
  13   chr13_2932086     ZHar    G    C        0      0        2 
  13   chr13_2932086   Sample    G    C        0      0        2 
  13   chr13_2942222     AAsi    T    C        0      0        2 
  13   chr13_2942222     AKia    T    C        0      0        2 
  13   chr13_2942222     AOna    T    C        0      0        2 
  13   chr13_2942222     ASom    T    C        0      0        2 
  13   chr13_2942222     HCab    T    C        0      0        2 
  13   chr13_2942222     HPrz    T    C        0      0        2 
  13   chr13_2942222     ZBoe    T    C      0.5      1        2 
  13   chr13_2942222     ZGre    T    C        0      0        2 
  13   chr13_2942222     ZHar    T    C        0      0        2 
  13   chr13_2942222   Sample    T    C        0      0        2 
  13   chr13_2952451     AAsi    T    C        0      0        2 
  13   chr13_2952451     AKia    T    C        0      0        2 
  13   chr13_2952451     AOna    T    C        0      0        2 
  13   chr13_2952451     ASom    T    C        0      0        2 
  13   chr13_2952451     HCab    T    C        0      0        2 
  13   chr13_2952451     HPrz    T    C        0      0        2 
  13   chr13_2952451     ZBoe    T    C        1      2        2 
  13   chr13_2952451     ZGre    T    C        1      2        2 
  13   chr13_2952451     ZHar    T    C        0      0        2 
  13   chr13_2952451   Sample    T    C        0      0        2 
  13   chr13_2954604     AAsi    A    G        0      0        2 
  13   chr13_2954604     AKia    A    G        0      0        2 
  13   chr13_2954604     AOna    A    G        0      0        2 
  13   chr13_2954604     ASom    A    G        0      0        2 
  13   chr13_2954604     HCab    A    G        0      0        2 
  13   chr13_2954604     HPrz    A    G        0      0        2 
  13   chr13_2954604     ZBoe    A    G        0      0        2 
  13   chr13_2954604     ZGre    A    G        0      0        2 
  13   chr13_2954604     ZHar    A    G        1      2        2 
  13   chr13_2954604   Sample    A    G        0      0        2 
  13   chr13_2958199     AAsi    A    G        0      0        2 
  13   chr13_2958199     AKia    A    G        0      0        2 
  13   chr13_2958199     AOna    A    G        0      0        2 
  13   chr13_2958199     ASom    A    G        0      0        2 
  13   chr13_2958199     HCab    A    G        0      0        2 
  13   chr13_2958199     HPrz    A    G        0      0        2 
  13   chr13_2958199     ZBoe    A    G        0      0        2 
  13   chr13_2958199     ZGre    A    G        0      0        2 
  13   chr13_2958199     ZHar    A    G        1      2        2 
  13   chr13_2958199   Sample    A    G        0      0        2 
  13   chr13_2959401     AAsi    C    G      0.5      1        2 
  13   chr13_2959401     AKia    C    G        0      0        2 
  13   chr13_2959401     AOna    C    G        0      0        2 
  13   chr13_2959401     ASom    C    G        0      0        2 
  13   chr13_2959401     HCab    C    G        0      0        2 
  13   chr13_2959401     HPrz    C    G        0      0        2 
  13   chr13_2959401     ZBoe    C    G        0      0        2 
  13   chr13_2959401     ZGre    C    G        0      0        2 
  13   chr13_2959401     ZHar    C    G        0      0        2 
  13   chr13_2959401   Sample    C    G        0      0        2 
  13   chr13_2964954     AAsi    G    C        0      0        2 
  13   chr13_2964954     AKia    G    C        0      0        2 
  13   chr13_2964954     AOna    G    C        0      0        2 
  13   chr13_2964954     ASom    G    C        0      0        2 
  13   chr13_2964954     HCab    G    C        0      0        2 
  13   chr13_2964954     HPrz    G    C        0      0        2 
  13   chr13_2964954     ZBoe    G    C      0.5      1        2 
  13   chr13_2964954     ZGre    G    C        0      0        2 
  13   chr13_2964954     ZHar    G    C        0      0        2 
  13   chr13_2964954   Sample    G    C        0      0        2 
  13   chr13_2967366     AAsi    A    G        0      0        2 
  13   chr13_2967366     AKia    A    G        1      2        2 
  13   chr13_2967366     AOna    A    G        1      2        2 
  13   chr13_2967366     ASom    A    G        0      0        2 
  13   chr13_2967366     HCab    A    G        0      0        2 
  13   chr13_2967366     HPrz    A    G        0      0        2 
  13   chr13_2967366     ZBoe    A    G        0      0        2 
  13   chr13_2967366     ZGre    A    G        0      0        2 
  13   chr13_2967366     ZHar    A    G        0      0        2 
  13   chr13_2967366   Sample    A    G        0      0        2 
  13   chr13_2971414     AAsi    T    A        0      0        2 
  13   chr13_2971414     AKia    T    A        0      0        2 
  13   chr13_2971414     AOna    T    A        0      0        2 
  13   chr13_2971414     ASom    T    A        0      0        2 
  13   chr13_2971414     HCab    T    A      0.5      1        2 
  13   chr13_2971414     HPrz    T    A        0      0        2 
  13   chr13_2971414     ZBoe    T    A        0      0        2 
  13   chr13_2971414     ZGre    T    A        0      0        2 
  13   chr13_2971414     ZHar    T    A        0      0        2 
  13   chr13_2971414   Sample    T    A        0      0        2 
  13   chr13_2987723     AAsi    A    G        0      0        2 
  13   chr13_2987723     AKia    A    G        0      0        2 
  13   chr13_2987723     AOna    A    G        0      0        2 
  13   chr13_2987723     ASom    A    G        0      0        2 
  13   chr13_2987723     HCab    A    G        0      0        2 
  13   chr13_2987723     HPrz    A    G        0      0        2 
  13   chr13_2987723     ZBoe    A    G      0.5      1        2 
  13   chr13_2987723     ZGre    A    G        0      0        2 
  13   chr13_2987723     ZHar    A    G        0      0        2 
  13   chr13_2987723   Sample    A    G        0      0        2 
  13   chr13_2991132     AAsi    C    T        1      2        2 
  13   chr13_2991132     AKia    C    T        0      0        2 
  13   chr13_2991132     AOna    C    T        0      0        2 
  13   chr13_2991132     ASom    C    T        1      2        2 
  13   chr13_2991132     HCab    C    T        0      0        2 
  13   chr13_2991132     HPrz    C    T        0      0        2 
  13   chr13_2991132     ZBoe    C    T        0      0        2 
  13   chr13_2991132     ZGre    C    T        0      0        2 
  13   chr13_2991132     ZHar    C    T        0      0        2 
  13   chr13_2991132   Sample    C    T        1      2        2 
  13   chr13_2992037     AAsi    T    G        0      0        2 
  13   chr13_2992037     AKia    T    G        0      0        2 
  13   chr13_2992037     AOna    T    G        0      0        2 
  13   chr13_2992037     ASom    T    G        0      0        2 
  13   chr13_2992037     HCab    T    G        0      0        2 
  13   chr13_2992037     HPrz    T    G        0      0        2 
  13   chr13_2992037     ZBoe    T    G        0      0        2 
  13   chr13_2992037     ZGre    T    G        1      2        2 
  13   chr13_2992037     ZHar    T    G        0      0        2 
  13   chr13_2992037   Sample    T    G        0      0        2 
  13   chr13_3004868     AAsi    A    G        0      0        2 
  13   chr13_3004868     AKia    A    G        0      0        2 
  13   chr13_3004868     AOna    A    G        0      0        2 
  13   chr13_3004868     ASom    A    G        0      0        2 
  13   chr13_3004868     HCab    A    G      0.5      1        2 
  13   chr13_3004868     HPrz    A    G        0      0        2 
  13   chr13_3004868     ZBoe    A    G        0      0        2 
  13   chr13_3004868     ZGre    A    G        0      0        2 
  13   chr13_3004868     ZHar    A    G        0      0        2 
  13   chr13_3004868   Sample    A    G        0      0        2 
  13   chr13_3019998     AAsi    G    A        0      0        2 
  13   chr13_3019998     AKia    G    A        0      0        2 
  13   chr13_3019998     AOna    G    A        0      0        2 
  13   chr13_3019998     ASom    G    A        0      0        2 
  13   chr13_3019998     HCab    G    A        1      2        2 
  13   chr13_3019998     HPrz    G    A        1      2        2 
  13   chr13_3019998     ZBoe    G    A        0      0        2 
  13   chr13_3019998     ZGre    G    A        0      0        2 
  13   chr13_3019998     ZHar    G    A        0      0        2 
  13   chr13_3019998   Sample    G    A        0      0        2 
  13   chr13_3024356     AAsi    T    C        0      0        2 
  13   chr13_3024356     AKia    T    C        0      0        2 
  13   chr13_3024356     AOna    T    C        0      0        2 
  13   chr13_3024356     ASom    T    C        0      0        2 
  13   chr13_3024356     HCab    T    C        1      2        2 
  13   chr13_3024356     HPrz    T    C        1      2        2 
  13   chr13_3024356     ZBoe    T    C        0      0        2 
  13   chr13_3024356     ZGre    T    C        0      0        2 
  13   chr13_3024356     ZHar    T    C        0      0        2 
  13   chr13_3024356   Sample    T    C        0      0        2 
  13   chr13_3036055     AAsi    G    A        1      2        2 
  13   chr13_3036055     AKia    G    A        0      0        2 
  13   chr13_3036055     AOna    G    A        0      0        2 
  13   chr13_3036055     ASom    G    A        1      2        2 
  13   chr13_3036055     HCab    G    A        1      2        2 
  13   chr13_3036055     HPrz    G    A        1      2        2 
  13   chr13_3036055     ZBoe    G    A        0      0        2 
  13   chr13_3036055     ZGre    G    A        0      0        2 
  13   chr13_3036055     ZHar    G    A        0      0        2 
  13   chr13_3036055   Sample    G    A        1      2        2 
  13   chr13_3038063     AAsi    G    A        0      0        2 
  13   chr13_3038063     AKia    G    A        0      0        2 
  13   chr13_3038063     AOna    G    A        0      0        2 
  13   chr13_3038063     ASom    G    A        0      0        2 
  13   chr13_3038063     HCab    G    A        1      2        2 
  13   chr13_3038063     HPrz    G    A        1      2        2 
  13   chr13_3038063     ZBoe    G    A        0      0        2 
  13   chr13_3038063     ZGre    G    A        0      0        2 
  13   chr13_3038063     ZHar    G    A        0      0        2 
  13   chr13_3038063   Sample    G    A        0      0        2 
  13   chr13_3038099     AAsi    C    G        0      0        2 
  13   chr13_3038099     AKia    C    G        0      0        2 
  13   chr13_3038099     AOna    C    G        0      0        2 
  13   chr13_3038099     ASom    C    G        0      0        2 
  13   chr13_3038099     HCab    C    G        1      2        2 
  13   chr13_3038099     HPrz    C    G        1      2        2 
  13   chr13_3038099     ZBoe    C    G        0      0        2 
  13   chr13_3038099     ZGre    C    G        0      0        2 
  13   chr13_3038099     ZHar    C    G        0      0        2 
  13   chr13_3038099   Sample    C    G        0      0        2 
  13   chr13_3043022     AAsi    C    G      0.5      1        2 
  13   chr13_3043022     AKia    C    G        0      0        2 
  13   chr13_3043022     AOna    C    G        0      0        2 
  13   chr13_3043022     ASom    C    G      0.5      1        2 
  13   chr13_3043022     HCab    C    G        0      0        2 
  13   chr13_3043022     HPrz    C    G        0      0        2 
  13   chr13_3043022     ZBoe    C    G        0      0        2 
  13   chr13_3043022     ZGre    C    G        0      0        2 
  13   chr13_3043022     ZHar    C    G        0      0        2 
  13   chr13_3043022   Sample    C    G        0      0        2 
  13   chr13_3043589     AAsi    T    C      0.5      1        2 
  13   chr13_3043589     AKia    T    C        0      0        2 
  13   chr13_3043589     AOna    T    C        0      0        2 
  13   chr13_3043589     ASom    T    C        0      0        2 
  13   chr13_3043589     HCab    T    C        0      0        2 
  13   chr13_3043589     HPrz    T    C        0      0        2 
  13   chr13_3043589     ZBoe    T    C        0      0        2 
  13   chr13_3043589     ZGre    T    C        0      0        2 
  13   chr13_3043589     ZHar    T    C        0      0        2 
  13   chr13_3043589   Sample    T    C        0      0        2 
  13   chr13_3043725     AAsi    T    C        0      0        2 
  13   chr13_3043725     AKia    T    C        0      0        2 
  13   chr13_3043725     AOna    T    C        0      0        2 
  13   chr13_3043725     ASom    T    C        0      0        2 
  13   chr13_3043725     HCab    T    C        0      0        2 
  13   chr13_3043725     HPrz    T    C        0      0        2 
  13   chr13_3043725     ZBoe    T    C        0      0        2 
  13   chr13_3043725     ZGre    T    C        0      0        2 
  13   chr13_3043725     ZHar    T    C      0.5      1        2 
  13   chr13_3043725   Sample    T    C        0      0        2 
  13   chr13_3046842     AAsi    T    C        0      0        2 
  13   chr13_3046842     AKia    T    C        0      0        2 
  13   chr13_3046842     AOna    T    C        0      0        2 
  13   chr13_3046842     ASom    T    C        0      0        2 
  13   chr13_3046842     HCab    T    C        0      0        2 
  13   chr13_3046842     HPrz    T    C        1      2        2 
  13   chr13_3046842     ZBoe    T    C        0      0        2 
  13   chr13_3046842     ZGre    T    C        0      0        2 
  13   chr13_3046842     ZHar    T    C        0      0        2 
  13   chr13_3046842   Sample    T    C        0      0        2 
  13   chr13_3057827     AAsi    A    C        1      2        2 
  13   chr13_3057827     AKia    A    C        0      0        2 
  13   chr13_3057827     AOna    A    C        0      0        2 
  13   chr13_3057827     ASom    A    C        1      2        2 
  13   chr13_3057827     HCab    A    C        0      0        2 
  13   chr13_3057827     HPrz    A    C        0      0        2 
  13   chr13_3057827     ZBoe    A    C        0      0        2 
  13   chr13_3057827     ZGre    A    C        0      0        2 
  13   chr13_3057827     ZHar    A    C        0      0        2 
  13   chr13_3057827   Sample    A    C        1      2        2 
  13   chr13_3069751     AAsi    G    A        1      2        2 
  13   chr13_3069751     AKia    G    A        0      0        2 
  13   chr13_3069751     AOna    G    A        0      0        2 
  13   chr13_3069751     ASom    G    A        1      2        2 
  13   chr13_3069751     HCab    G    A        0      0        2 
  13   chr13_3069751     HPrz    G    A        0      0        2 
  13   chr13_3069751     ZBoe    G    A        0      0        2 
  13   chr13_3069751     ZGre    G    A        0      0        2 
  13   chr13_3069751     ZHar    G    A        0      0        2 
  13   chr13_3069751   Sample    G    A        1      2        2 
  13   chr13_3074253     AAsi    A    G        0      0        2 
  13   chr13_3074253     AKia    A    G        1      2        2 
  13   chr13_3074253     AOna    A    G        1      2        2 
  13   chr13_3074253     ASom    A    G        0      0        2 
  13   chr13_3074253     HCab    A    G        0      0        2 
  13   chr13_3074253     HPrz    A    G        0      0        2 
  13   chr13_3074253     ZBoe    A    G        0      0        2 
  13   chr13_3074253     ZGre    A    G        0      0        2 
  13   chr13_3074253     ZHar    A    G        0      0        2 
  13   chr13_3074253   Sample    A    G        0      0        2 
  13   chr13_3080929     AAsi    T    C        0      0        2 
  13   chr13_3080929     AKia    T    C        0      0        2 
  13   chr13_3080929     AOna    T    C        0      0        2 
  13   chr13_3080929     ASom    T    C        0      0        2 
  13   chr13_3080929     HCab    T    C      0.5      1        2 
  13   chr13_3080929     HPrz    T    C        0      0        2 
  13   chr13_3080929     ZBoe    T    C        0      0        2 
  13   chr13_3080929     ZGre    T    C        0      0        2 
  13   chr13_3080929     ZHar    T    C        0      0        2 
  13   chr13_3080929   Sample    T    C        0      0        2 
  13   chr13_3084977     AAsi    T    C        0      0        2 
  13   chr13_3084977     AKia    T    C        0      0        2 
  13   chr13_3084977     AOna    T    C        0      0        2 
  13   chr13_3084977     ASom    T    C        0      0        2 
  13   chr13_3084977     HCab    T    C        0      0        2 
  13   chr13_3084977     HPrz    T    C        1      2        2 
  13   chr13_3084977     ZBoe    T    C        0      0        2 
  13   chr13_3084977     ZGre    T    C        0      0        2 
  13   chr13_3084977     ZHar    T    C        0      0        2 
  13   chr13_3084977   Sample    T    C        0      0        2 
  13   chr13_3086086     AAsi    C    A        0      0        2 
  13   chr13_3086086     AKia    C    A        0      0        2 
  13   chr13_3086086     AOna    C    A        0      0        2 
  13   chr13_3086086     ASom    C    A        0      0        2 
  13   chr13_3086086     HCab    C    A      0.5      1        2 
  13   chr13_3086086     HPrz    C    A        0      0        2 
  13   chr13_3086086     ZBoe    C    A        0      0        2 
  13   chr13_3086086     ZGre    C    A        0      0        2 
  13   chr13_3086086     ZHar    C    A        0      0        2 
  13   chr13_3086086   Sample    C    A        0      0        2 
  13   chr13_3086781     AAsi    T    C      0.5      1        2 
  13   chr13_3086781     AKia    T    C        0      0        2 
  13   chr13_3086781     AOna    T    C        0      0        2 
  13   chr13_3086781     ASom    T    C        0      0        2 
  13   chr13_3086781     HCab    T    C        0      0        2 
  13   chr13_3086781     HPrz    T    C        0      0        2 
  13   chr13_3086781     ZBoe    T    C        0      0        2 
  13   chr13_3086781     ZGre    T    C        0      0        2 
  13   chr13_3086781     ZHar    T    C        0      0        2 
  13   chr13_3086781   Sample    T    C        0      0        2 
  13   chr13_3087650     AAsi    C    T        0      0        2 
  13   chr13_3087650     AKia    C    T        0      0        2 
  13   chr13_3087650     AOna    C    T        0      0        2 
  13   chr13_3087650     ASom    C    T        0      0        2 
  13   chr13_3087650     HCab    C    T      0.5      1        2 
  13   chr13_3087650     HPrz    C    T        1      2        2 
  13   chr13_3087650     ZBoe    C    T        0      0        2 
  13   chr13_3087650     ZGre    C    T        0      0        2 
  13   chr13_3087650     ZHar    C    T        0      0        2 
  13   chr13_3087650   Sample    C    T        0      0        2 
  13   chr13_3087936     AAsi    T    C        0      0        2 
  13   chr13_3087936     AKia    T    C        0      0        2 
  13   chr13_3087936     AOna    T    C        0      0        2 
  13   chr13_3087936     ASom    T    C        0      0        2 
  13   chr13_3087936     HCab    T    C        0      0        2 
  13   chr13_3087936     HPrz    T    C        0      0        2 
  13   chr13_3087936     ZBoe    T    C        0      0        2 
  13   chr13_3087936     ZGre    T    C      0.5      1        2 
  13   chr13_3087936     ZHar    T    C        0      0        2 
  13   chr13_3087936   Sample    T    C        0      0        2 
  13   chr13_3091140     AAsi    A    G        0      0        2 
  13   chr13_3091140     AKia    A    G      0.5      1        2 
  13   chr13_3091140     AOna    A    G        0      0        2 
  13   chr13_3091140     ASom    A    G        0      0        2 
  13   chr13_3091140     HCab    A    G        0      0        2 
  13   chr13_3091140     HPrz    A    G        0      0        2 
  13   chr13_3091140     ZBoe    A    G        1      2        2 
  13   chr13_3091140     ZGre    A    G        0      0        2 
  13   chr13_3091140     ZHar    A    G        0      0        2 
  13   chr13_3091140   Sample    A    G        0      0        2 
  13   chr13_3093522     AAsi    T    C        0      0        2 
  13   chr13_3093522     AKia    T    C        0      0        2 
  13   chr13_3093522     AOna    T    C        0      0        2 
  13   chr13_3093522     ASom    T    C        0      0        2 
  13   chr13_3093522     HCab    T    C        1      2        2 
  13   chr13_3093522     HPrz    T    C        0      0        2 
  13   chr13_3093522     ZBoe    T    C        0      0        2 
  13   chr13_3093522     ZGre    T    C        0      0        2 
  13   chr13_3093522     ZHar    T    C        0      0        2 
  13   chr13_3093522   Sample    T    C        0      0        2 
  13   chr13_3097328     AAsi    A    G        0      0        2 
  13   chr13_3097328     AKia    A    G        0      0        2 
  13   chr13_3097328     AOna    A    G        0      0        2 
  13   chr13_3097328     ASom    A    G        0      0        2 
  13   chr13_3097328     HCab    A    G        0      0        2 
  13   chr13_3097328     HPrz    A    G        0      0        2 
  13   chr13_3097328     ZBoe    A    G      0.5      1        2 
  13   chr13_3097328     ZGre    A    G        0      0        2 
  13   chr13_3097328     ZHar    A    G        0      0        2 
  13   chr13_3097328   Sample    A    G        0      0        2 
  13   chr13_3100207     AAsi    A    C      0.5      1        2 
  13   chr13_3100207     AKia    A    C        0      0        2 
  13   chr13_3100207     AOna    A    C        0      0        2 
  13   chr13_3100207     ASom    A    C        0      0        2 
  13   chr13_3100207     HCab    A    C        0      0        2 
  13   chr13_3100207     HPrz    A    C        0      0        2 
  13   chr13_3100207     ZBoe    A    C        0      0        2 
  13   chr13_3100207     ZGre    A    C        0      0        2 
  13   chr13_3100207     ZHar    A    C        0      0        2 
  13   chr13_3100207   Sample    A    C        0      0        2 
  13   chr13_3103598     AAsi    C    T        0      0        2 
  13   chr13_3103598     AKia    C    T        0      0        2 
  13   chr13_3103598     AOna    C    T        0      0        2 
  13   chr13_3103598     ASom    C    T        0      0        2 
  13   chr13_3103598     HCab    C    T        0      0        2 
  13   chr13_3103598     HPrz    C    T        0      0        2 
  13   chr13_3103598     ZBoe    C    T        0      0        2 
  13   chr13_3103598     ZGre    C    T        0      0        2 
  13   chr13_3103598     ZHar    C    T      0.5      1        2 
  13   chr13_3103598   Sample    C    T        0      0        2 
  13   chr13_3104422     AAsi    A    T        0      0        2 
  13   chr13_3104422     AKia    A    T        0      0        2 
  13   chr13_3104422     AOna    A    T        0      0        2 
  13   chr13_3104422     ASom    A    T        0      0        2 
  13   chr13_3104422     HCab    A    T        0      0        2 
  13   chr13_3104422     HPrz    A    T        0      0        2 
  13   chr13_3104422     ZBoe    A    T        1      2        2 
  13   chr13_3104422     ZGre    A    T        0      0        2 
  13   chr13_3104422     ZHar    A    T        0      0        2 
  13   chr13_3104422   Sample    A    T        0      0        2 
  13   chr13_3108730     AAsi    C    T        0      0        2 
  13   chr13_3108730     AKia    C    T        0      0        2 
  13   chr13_3108730     AOna    C    T        0      0        2 
  13   chr13_3108730     ASom    C    T        0      0        2 
  13   chr13_3108730     HCab    C    T        1      2        2 
  13   chr13_3108730     HPrz    C    T        1      2        2 
  13   chr13_3108730     ZBoe    C    T        0      0        2 
  13   chr13_3108730     ZGre    C    T        0      0        2 
  13   chr13_3108730     ZHar    C    T        0      0        2 
  13   chr13_3108730   Sample    C    T        0      0        2 
  13   chr13_3118171     AAsi    T    C      0.5      1        2 
  13   chr13_3118171     AKia    T    C        0      0        2 
  13   chr13_3118171     AOna    T    C        0      0        2 
  13   chr13_3118171     ASom    T    C        0      0        2 
  13   chr13_3118171     HCab    T    C        0      0        2 
  13   chr13_3118171     HPrz    T    C        0      0        2 
  13   chr13_3118171     ZBoe    T    C        0      0        2 
  13   chr13_3118171     ZGre    T    C        0      0        2 
  13   chr13_3118171     ZHar    T    C        0      0        2 
  13   chr13_3118171   Sample    T    C        0      0        2 
  13   chr13_3134496     AAsi    C    T        0      0        2 
  13   chr13_3134496     AKia    C    T        0      0        2 
  13   chr13_3134496     AOna    C    T        0      0        2 
  13   chr13_3134496     ASom    C    T        0      0        2 
  13   chr13_3134496     HCab    C    T        1      2        2 
  13   chr13_3134496     HPrz    C    T        1      2        2 
  13   chr13_3134496     ZBoe    C    T        0      0        2 
  13   chr13_3134496     ZGre    C    T        0      0        2 
  13   chr13_3134496     ZHar    C    T        0      0        2 
  13   chr13_3134496   Sample    C    T        0      0        2 
  13   chr13_3135326     AAsi    T    C        0      0        2 
  13   chr13_3135326     AKia    T    C        0      0        2 
  13   chr13_3135326     AOna    T    C      0.5      1        2 
  13   chr13_3135326     ASom    T    C        0      0        2 
  13   chr13_3135326     HCab    T    C        0      0        2 
  13   chr13_3135326     HPrz    T    C        0      0        2 
  13   chr13_3135326     ZBoe    T    C        0      0        2 
  13   chr13_3135326     ZGre    T    C        0      0        2 
  13   chr13_3135326     ZHar    T    C        0      0        2 
  13   chr13_3135326   Sample    T    C        0      0        2 
  13   chr13_3141693     AAsi    T    A        0      0        2 
  13   chr13_3141693     AKia    T    A        0      0        2 
  13   chr13_3141693     AOna    T    A        0      0        2 
  13   chr13_3141693     ASom    T    A        0      0        2 
  13   chr13_3141693     HCab    T    A        0      0        2 
  13   chr13_3141693     HPrz    T    A        0      0        2 
  13   chr13_3141693     ZBoe    T    A      0.5      1        2 
  13   chr13_3141693     ZGre    T    A      0.5      1        2 
  13   chr13_3141693     ZHar    T    A        0      0        2 
  13   chr13_3141693   Sample    T    A        0      0        2 
  13   chr13_3143575     AAsi    C    T        1      2        2 
  13   chr13_3143575     AKia    C    T        0      0        2 
  13   chr13_3143575     AOna    C    T        0      0        2 
  13   chr13_3143575     ASom    C    T        1      2        2 
  13   chr13_3143575     HCab    C    T        1      2        2 
  13   chr13_3143575     HPrz    C    T        1      2        2 
  13   chr13_3143575     ZBoe    C    T        0      0        2 
  13   chr13_3143575     ZGre    C    T        0      0        2 
  13   chr13_3143575     ZHar    C    T        0      0        2 
  13   chr13_3143575   Sample    C    T        1      2        2 
  13   chr13_3143750     AAsi    C    G        0      0        2 
  13   chr13_3143750     AKia    C    G        0      0        2 
  13   chr13_3143750     AOna    C    G        0      0        2 
  13   chr13_3143750     ASom    C    G        0      0        2 
  13   chr13_3143750     HCab    C    G        0      0        2 
  13   chr13_3143750     HPrz    C    G        0      0        2 
  13   chr13_3143750     ZBoe    C    G      0.5      1        2 
  13   chr13_3143750     ZGre    C    G        0      0        2 
  13   chr13_3143750     ZHar    C    G        0      0        2 
  13   chr13_3143750   Sample    C    G        0      0        2 
  13   chr13_3149227     AAsi    T    G        0      0        2 
  13   chr13_3149227     AKia    T    G        0      0        2 
  13   chr13_3149227     AOna    T    G        0      0        2 
  13   chr13_3149227     ASom    T    G        0      0        2 
  13   chr13_3149227     HCab    T    G        1      2        2 
  13   chr13_3149227     HPrz    T    G        1      2        2 
  13   chr13_3149227     ZBoe    T    G        0      0        2 
  13   chr13_3149227     ZGre    T    G        0      0        2 
  13   chr13_3149227     ZHar    T    G        0      0        2 
  13   chr13_3149227   Sample    T    G        0      0        2 
  13   chr13_3152684     AAsi    T    C        0      0        2 
  13   chr13_3152684     AKia    T    C        0      0        2 
  13   chr13_3152684     AOna    T    C        0      0        2 
  13   chr13_3152684     ASom    T    C        0      0        2 
  13   chr13_3152684     HCab    T    C        0      0        2 
  13   chr13_3152684     HPrz    T    C        0      0        2 
  13   chr13_3152684     ZBoe    T    C      0.5      1        2 
  13   chr13_3152684     ZGre    T    C        0      0        2 
  13   chr13_3152684     ZHar    T    C        0      0        2 
  13   chr13_3152684   Sample    T    C        0      0        2 
  13   chr13_3153604     AAsi    A    G        0      0        2 
  13   chr13_3153604     AKia    A    G        0      0        2 
  13   chr13_3153604     AOna    A    G        0      0        2 
  13   chr13_3153604     ASom    A    G        0      0        2 
  13   chr13_3153604     HCab    A    G        1      2        2 
  13   chr13_3153604     HPrz    A    G        1      2        2 
  13   chr13_3153604     ZBoe    A    G        0      0        2 
  13   chr13_3153604     ZGre    A    G        0      0        2 
  13   chr13_3153604     ZHar    A    G        0      0        2 
  13   chr13_3153604   Sample    A    G        0      0        2 
  13   chr13_3157326     AAsi    T    C        0      0        2 
  13   chr13_3157326     AKia    T    C        0      0        2 
  13   chr13_3157326     AOna    T    C        0      0        2 
  13   chr13_3157326     ASom    T    C        0      0        2 
  13   chr13_3157326     HCab    T    C      0.5      1        2 
  13   chr13_3157326     HPrz    T    C        1      2        2 
  13   chr13_3157326     ZBoe    T    C        0      0        2 
  13   chr13_3157326     ZGre    T    C        0      0        2 
  13   chr13_3157326     ZHar    T    C        0      0        2 
  13   chr13_3157326   Sample    T    C        0      0        2 
  13   chr13_3159693     AAsi    A    G        0      0        2 
  13   chr13_3159693     AKia    A    G        0      0        2 
  13   chr13_3159693     AOna    A    G        0      0        2 
  13   chr13_3159693     ASom    A    G        0      0        2 
  13   chr13_3159693     HCab    A    G        0      0        2 
  13   chr13_3159693     HPrz    A    G        0      0        2 
  13   chr13_3159693     ZBoe    A    G      0.5      1        2 
  13   chr13_3159693     ZGre    A    G        0      0        2 
  13   chr13_3159693     ZHar    A    G        0      0        2 
  13   chr13_3159693   Sample    A    G        0      0        2 
  13   chr13_3160678     AAsi    C    T        0      0        2 
  13   chr13_3160678     AKia    C    T        0      0        2 
  13   chr13_3160678     AOna    C    T        0      0        2 
  13   chr13_3160678     ASom    C    T        0      0        2 
  13   chr13_3160678     HCab    C    T        0      0        2 
  13   chr13_3160678     HPrz    C    T        0      0        2 
  13   chr13_3160678     ZBoe    C    T      0.5      1        2 
  13   chr13_3160678     ZGre    C    T        0      0        2 
  13   chr13_3160678     ZHar    C    T        0      0        2 
  13   chr13_3160678   Sample    C    T        0      0        2 
  13   chr13_3161965     AAsi    T    C        0      0        2 
  13   chr13_3161965     AKia    T    C        0      0        2 
  13   chr13_3161965     AOna    T    C        0      0        2 
  13   chr13_3161965     ASom    T    C        0      0        2 
  13   chr13_3161965     HCab    T    C        1      2        2 
  13   chr13_3161965     HPrz    T    C        1      2        2 
  13   chr13_3161965     ZBoe    T    C        0      0        2 
  13   chr13_3161965     ZGre    T    C        0      0        2 
  13   chr13_3161965     ZHar    T    C        0      0        2 
  13   chr13_3161965   Sample    T    C        0      0        2 
  13   chr13_3165065     AAsi    A    G      0.5      1        2 
  13   chr13_3165065     AKia    A    G        0      0        2 
  13   chr13_3165065     AOna    A    G        0      0        2 
  13   chr13_3165065     ASom    A    G        0      0        2 
  13   chr13_3165065     HCab    A    G        0      0        2 
  13   chr13_3165065     HPrz    A    G        0      0        2 
  13   chr13_3165065     ZBoe    A    G        0      0        2 
  13   chr13_3165065     ZGre    A    G        0      0        2 
  13   chr13_3165065     ZHar    A    G        0      0        2 
  13   chr13_3165065   Sample    A    G        0      0        2 
  13   chr13_3168519     AAsi    T    C        0      0        2 
  13   chr13_3168519     AKia    T    C        0      0        2 
  13   chr13_3168519     AOna    T    C        0      0        2 
  13   chr13_3168519     ASom    T    C        0      0        2 
  13   chr13_3168519     HCab    T    C        1      2        2 
  13   chr13_3168519     HPrz    T    C        1      2        2 
  13   chr13_3168519     ZBoe    T    C        0      0        2 
  13   chr13_3168519     ZGre    T    C        0      0        2 
  13   chr13_3168519     ZHar    T    C        0      0        2 
  13   chr13_3168519   Sample    T    C        0      0        2 
  13   chr13_3173400     AAsi    T    C        0      0        2 
  13   chr13_3173400     AKia    T    C        0      0        2 
  13   chr13_3173400     AOna    T    C        0      0        2 
  13   chr13_3173400     ASom    T    C        0      0        2 
  13   chr13_3173400     HCab    T    C        0      0        2 
  13   chr13_3173400     HPrz    T    C        0      0        2 
  13   chr13_3173400     ZBoe    T    C        0      0        2 
  13   chr13_3173400     ZGre    T    C        0      0        2 
  13   chr13_3173400     ZHar    T    C        1      2        2 
  13   chr13_3173400   Sample    T    C        0      0        2 
  13   chr13_3175263     AAsi    T    C        0      0        2 
  13   chr13_3175263     AKia    T    C        0      0        2 
  13   chr13_3175263     AOna    T    C        0      0        2 
  13   chr13_3175263     ASom    T    C        0      0        2 
  13   chr13_3175263     HCab    T    C      0.5      1        2 
  13   chr13_3175263     HPrz    T    C        0      0        2 
  13   chr13_3175263     ZBoe    T    C        0      0        2 
  13   chr13_3175263     ZGre    T    C        0      0        2 
  13   chr13_3175263     ZHar    T    C        0      0        2 
  13   chr13_3175263   Sample    T    C        0      0        2 
  13   chr13_3181971     AAsi    T    C        0      0        2 
  13   chr13_3181971     AKia    T    C        0      0        2 
  13   chr13_3181971     AOna    T    C        0      0        2 
  13   chr13_3181971     ASom    T    C        0      0        2 
  13   chr13_3181971     HCab    T    C        1      2        2 
  13   chr13_3181971     HPrz    T    C        1      2        2 
  13   chr13_3181971     ZBoe    T    C        0      0        2 
  13   chr13_3181971     ZGre    T    C        0      0        2 
  13   chr13_3181971     ZHar    T    C        0      0        2 
  13   chr13_3181971   Sample    T    C        0      0        2 
  13   chr13_3182762     AAsi    C    T        0      0        2 
  13   chr13_3182762     AKia    C    T        0      0        2 
  13   chr13_3182762     AOna    C    T        0      0        2 
  13   chr13_3182762     ASom    C    T        0      0        2 
  13   chr13_3182762     HCab    C    T        0      0        2 
  13   chr13_3182762     HPrz    C    T        0      0        2 
  13   chr13_3182762     ZBoe    C    T        0      0        2 
  13   chr13_3182762     ZGre    C    T        1      2        2 
  13   chr13_3182762     ZHar    C    T        0      0        2 
  13   chr13_3182762   Sample    C    T        0      0        2 
  13   chr13_3195377     AAsi    G    A        0      0        2 
  13   chr13_3195377     AKia    G    A      0.5      1        2 
  13   chr13_3195377     AOna    G    A        0      0        2 
  13   chr13_3195377     ASom    G    A        0      0        2 
  13   chr13_3195377     HCab    G    A        0      0        2 
  13   chr13_3195377     HPrz    G    A        0      0        2 
  13   chr13_3195377     ZBoe    G    A        0      0        2 
  13   chr13_3195377     ZGre    G    A        0      0        2 
  13   chr13_3195377     ZHar    G    A        0      0        2 
  13   chr13_3195377   Sample    G    A        0      0        2 
  13   chr13_3204934     AAsi    C    T        1      2        2 
  13   chr13_3204934     AKia    C    T        0      0        2 
  13   chr13_3204934     AOna    C    T        0      0        2 
  13   chr13_3204934     ASom    C    T        1      2        2 
  13   chr13_3204934     HCab    C    T        0      0        2 
  13   chr13_3204934     HPrz    C    T        0      0        2 
  13   chr13_3204934     ZBoe    C    T        0      0        2 
  13   chr13_3204934     ZGre    C    T        0      0        2 
  13   chr13_3204934     ZHar    C    T        0      0        2 
  13   chr13_3204934   Sample    C    T        1      2        2 
  13   chr13_3216923     AAsi    A    C      0.5      1        2 
  13   chr13_3216923     AKia    A    C        0      0        2 
  13   chr13_3216923     AOna    A    C        0      0        2 
  13   chr13_3216923     ASom    A    C        1      2        2 
  13   chr13_3216923     HCab    A    C        0      0        2 
  13   chr13_3216923     HPrz    A    C        0      0        2 
  13   chr13_3216923     ZBoe    A    C        0      0        2 
  13   chr13_3216923     ZGre    A    C        0      0        2 
  13   chr13_3216923     ZHar    A    C        0      0        2 
  13   chr13_3216923   Sample    A    C        0      0        2 
  13   chr13_3220144     AAsi    T    C        0      0        2 
  13   chr13_3220144     AKia    T    C        0      0        2 
  13   chr13_3220144     AOna    T    C        0      0        2 
  13   chr13_3220144     ASom    T    C        0      0        2 
  13   chr13_3220144     HCab    T    C        0      0        2 
  13   chr13_3220144     HPrz    T    C        0      0        2 
  13   chr13_3220144     ZBoe    T    C        0      0        2 
  13   chr13_3220144     ZGre    T    C        0      0        2 
  13   chr13_3220144     ZHar    T    C        1      2        2 
  13   chr13_3220144   Sample    T    C        0      0        2 
  13   chr13_3221782     AAsi    G    C        0      0        2 
  13   chr13_3221782     AKia    G    C        1      2        2 
  13   chr13_3221782     AOna    G    C        1      2        2 
  13   chr13_3221782     ASom    G    C        0      0        2 
  13   chr13_3221782     HCab    G    C        0      0        2 
  13   chr13_3221782     HPrz    G    C        0      0        2 
  13   chr13_3221782     ZBoe    G    C        0      0        2 
  13   chr13_3221782     ZGre    G    C        0      0        2 
  13   chr13_3221782     ZHar    G    C        0      0        2 
  13   chr13_3221782   Sample    G    C        0      0        2 
  13   chr13_3225734     AAsi    G    A        0      0        2 
  13   chr13_3225734     AKia    G    A        0      0        2 
  13   chr13_3225734     AOna    G    A        0      0        2 
  13   chr13_3225734     ASom    G    A        0      0        2 
  13   chr13_3225734     HCab    G    A        0      0        2 
  13   chr13_3225734     HPrz    G    A        0      0        2 
  13   chr13_3225734     ZBoe    G    A      0.5      1        2 
  13   chr13_3225734     ZGre    G    A        0      0        2 
  13   chr13_3225734     ZHar    G    A        0      0        2 
  13   chr13_3225734   Sample    G    A        0      0        2 
  13   chr13_3227067     AAsi    A    G      0.5      1        2 
  13   chr13_3227067     AKia    A    G        0      0        2 
  13   chr13_3227067     AOna    A    G        0      0        2 
  13   chr13_3227067     ASom    A    G        0      0        2 
  13   chr13_3227067     HCab    A    G        0      0        2 
  13   chr13_3227067     HPrz    A    G        0      0        2 
  13   chr13_3227067     ZBoe    A    G        0      0        2 
  13   chr13_3227067     ZGre    A    G        0      0        2 
  13   chr13_3227067     ZHar    A    G        0      0        2 
  13   chr13_3227067   Sample    A    G        0      0        2 
  13   chr13_3228512     AAsi    A    C        0      0        2 
  13   chr13_3228512     AKia    A    C        0      0        2 
  13   chr13_3228512     AOna    A    C        0      0        2 
  13   chr13_3228512     ASom    A    C        0      0        2 
  13   chr13_3228512     HCab    A    C        0      0        2 
  13   chr13_3228512     HPrz    A    C        0      0        2 
  13   chr13_3228512     ZBoe    A    C      0.5      1        2 
  13   chr13_3228512     ZGre    A    C        0      0        2 
  13   chr13_3228512     ZHar    A    C        0      0        2 
  13   chr13_3228512   Sample    A    C        0      0        2 
  13   chr13_3228720     AAsi    G    A        0      0        2 
  13   chr13_3228720     AKia    G    A        0      0        2 
  13   chr13_3228720     AOna    G    A        0      0        2 
  13   chr13_3228720     ASom    G    A        0      0        2 
  13   chr13_3228720     HCab    G    A        1      2        2 
  13   chr13_3228720     HPrz    G    A        1      2        2 
  13   chr13_3228720     ZBoe    G    A        0      0        2 
  13   chr13_3228720     ZGre    G    A        0      0        2 
  13   chr13_3228720     ZHar    G    A        0      0        2 
  13   chr13_3228720   Sample    G    A        0      0        2 
  13   chr13_3229938     AAsi    G    A        0      0        2 
  13   chr13_3229938     AKia    G    A        0      0        2 
  13   chr13_3229938     AOna    G    A        0      0        2 
  13   chr13_3229938     ASom    G    A        0      0        2 
  13   chr13_3229938     HCab    G    A        0      0        2 
  13   chr13_3229938     HPrz    G    A        0      0        2 
  13   chr13_3229938     ZBoe    G    A        0      0        2 
  13   chr13_3229938     ZGre    G    A        1      2        2 
  13   chr13_3229938     ZHar    G    A        0      0        2 
  13   chr13_3229938   Sample    G    A        0      0        2 
  13   chr13_3230855     AAsi    T    C        0      0        2 
  13   chr13_3230855     AKia    T    C        0      0        2 
  13   chr13_3230855     AOna    T    C        0      0        2 
  13   chr13_3230855     ASom    T    C        0      0        2 
  13   chr13_3230855     HCab    T    C        1      2        2 
  13   chr13_3230855     HPrz    T    C        1      2        2 
  13   chr13_3230855     ZBoe    T    C        0      0        2 
  13   chr13_3230855     ZGre    T    C        0      0        2 
  13   chr13_3230855     ZHar    T    C        0      0        2 
  13   chr13_3230855   Sample    T    C        0      0        2 
  13   chr13_3230963     AAsi    T    C      0.5      1        2 
  13   chr13_3230963     AKia    T    C        0      0        2 
  13   chr13_3230963     AOna    T    C        0      0        2 
  13   chr13_3230963     ASom    T    C        1      2        2 
  13   chr13_3230963     HCab    T    C        0      0        2 
  13   chr13_3230963     HPrz    T    C        0      0        2 
  13   chr13_3230963     ZBoe    T    C        0      0        2 
  13   chr13_3230963     ZGre    T    C        0      0        2 
  13   chr13_3230963     ZHar    T    C        0      0        2 
  13   chr13_3230963   Sample    T    C        1      2        2 
  13   chr13_3236675     AAsi    A    G        0      0        2 
  13   chr13_3236675     AKia    A    G        0      0        2 
  13   chr13_3236675     AOna    A    G        0      0        2 
  13   chr13_3236675     ASom    A    G        0      0        2 
  13   chr13_3236675     HCab    A    G        0      0        2 
  13   chr13_3236675     HPrz    A    G        0      0        2 
  13   chr13_3236675     ZBoe    A    G      0.5      1        2 
  13   chr13_3236675     ZGre    A    G        0      0        2 
  13   chr13_3236675     ZHar    A    G        0      0        2 
  13   chr13_3236675   Sample    A    G        0      0        2 
  13   chr13_3240444     AAsi    T    C        0      0        2 
  13   chr13_3240444     AKia    T    C        0      0        2 
  13   chr13_3240444     AOna    T    C        0      0        2 
  13   chr13_3240444     ASom    T    C        1      2        2 
  13   chr13_3240444     HCab    T    C        0      0        2 
  13   chr13_3240444     HPrz    T    C        0      0        2 
  13   chr13_3240444     ZBoe    T    C        0      0        2 
  13   chr13_3240444     ZGre    T    C        0      0        2 
  13   chr13_3240444     ZHar    T    C        0      0        2 
  13   chr13_3240444   Sample    T    C        0      0        2 
  13   chr13_3242227     AAsi    A    C        0      0        2 
  13   chr13_3242227     AKia    A    C        0      0        2 
  13   chr13_3242227     AOna    A    C        0      0        2 
  13   chr13_3242227     ASom    A    C        0      0        2 
  13   chr13_3242227     HCab    A    C        0      0        2 
  13   chr13_3242227     HPrz    A    C        0      0        2 
  13   chr13_3242227     ZBoe    A    C        0      0        2 
  13   chr13_3242227     ZGre    A    C        0      0        2 
  13   chr13_3242227     ZHar    A    C        1      2        2 
  13   chr13_3242227   Sample    A    C        0      0        2 
  13   chr13_3242797     AAsi    A    G        0      0        2 
  13   chr13_3242797     AKia    A    G        0      0        2 
  13   chr13_3242797     AOna    A    G        0      0        2 
  13   chr13_3242797     ASom    A    G        0      0        2 
  13   chr13_3242797     HCab    A    G        1      2        2 
  13   chr13_3242797     HPrz    A    G        1      2        2 
  13   chr13_3242797     ZBoe    A    G        0      0        2 
  13   chr13_3242797     ZGre    A    G        0      0        2 
  13   chr13_3242797     ZHar    A    G        0      0        2 
  13   chr13_3242797   Sample    A    G        0      0        2 
  13   chr13_3244450     AAsi    T    C        0      0        2 
  13   chr13_3244450     AKia    T    C        0      0        2 
  13   chr13_3244450     AOna    T    C        0      0        2 
  13   chr13_3244450     ASom    T    C        0      0        2 
  13   chr13_3244450     HCab    T    C        1      2        2 
  13   chr13_3244450     HPrz    T    C        0      0        2 
  13   chr13_3244450     ZBoe    T    C        0      0        2 
  13   chr13_3244450     ZGre    T    C        0      0        2 
  13   chr13_3244450     ZHar    T    C        0      0        2 
  13   chr13_3244450   Sample    T    C        0      0        2 
  13   chr13_3245468     AAsi    T    C        0      0        2 
  13   chr13_3245468     AKia    T    C        0      0        2 
  13   chr13_3245468     AOna    T    C        0      0        2 
  13   chr13_3245468     ASom    T    C        0      0        2 
  13   chr13_3245468     HCab    T    C        1      2        2 
  13   chr13_3245468     HPrz    T    C        1      2        2 
  13   chr13_3245468     ZBoe    T    C        0      0        2 
  13   chr13_3245468     ZGre    T    C        0      0        2 
  13   chr13_3245468     ZHar    T    C        0      0        2 
  13   chr13_3245468   Sample    T    C        0      0        2 
  13   chr13_3246128     AAsi    A    G        0      0        2 
  13   chr13_3246128     AKia    A    G        0      0        2 
  13   chr13_3246128     AOna    A    G        0      0        2 
  13   chr13_3246128     ASom    A    G        0      0        2 
  13   chr13_3246128     HCab    A    G        0      0        2 
  13   chr13_3246128     HPrz    A    G        0      0        2 
  13   chr13_3246128     ZBoe    A    G      0.5      1        2 
  13   chr13_3246128     ZGre    A    G        0      0        2 
  13   chr13_3246128     ZHar    A    G        0      0        2 
  13   chr13_3246128   Sample    A    G        0      0        2 
  13   chr13_3246254     AAsi    C    T        0      0        2 
  13   chr13_3246254     AKia    C    T        0      0        2 
  13   chr13_3246254     AOna    C    T        0      0        2 
  13   chr13_3246254     ASom    C    T        0      0        2 
  13   chr13_3246254     HCab    C    T        1      2        2 
  13   chr13_3246254     HPrz    C    T        0      0        2 
  13   chr13_3246254     ZBoe    C    T      0.5      1        2 
  13   chr13_3246254     ZGre    C    T        0      0        2 
  13   chr13_3246254     ZHar    C    T        0      0        2 
  13   chr13_3246254   Sample    C    T        0      0        2 
  13   chr13_3252041     AAsi    T    C        0      0        2 
  13   chr13_3252041     AKia    T    C        0      0        2 
  13   chr13_3252041     AOna    T    C        0      0        2 
  13   chr13_3252041     ASom    T    C        0      0        2 
  13   chr13_3252041     HCab    T    C        0      0        2 
  13   chr13_3252041     HPrz    T    C        0      0        2 
  13   chr13_3252041     ZBoe    T    C        0      0        2 
  13   chr13_3252041     ZGre    T    C      0.5      1        2 
  13   chr13_3252041     ZHar    T    C        0      0        2 
  13   chr13_3252041   Sample    T    C        0      0        2 
  13   chr13_3253531     AAsi    T    C        0      0        2 
  13   chr13_3253531     AKia    T    C        1      2        2 
  13   chr13_3253531     AOna    T    C        1      2        2 
  13   chr13_3253531     ASom    T    C        0      0        2 
  13   chr13_3253531     HCab    T    C        0      0        2 
  13   chr13_3253531     HPrz    T    C        0      0        2 
  13   chr13_3253531     ZBoe    T    C        0      0        2 
  13   chr13_3253531     ZGre    T    C        0      0        2 
  13   chr13_3253531     ZHar    T    C        0      0        2 
  13   chr13_3253531   Sample    T    C        0      0        2 
  13   chr13_3254270     AAsi    A    C        0      0        2 
  13   chr13_3254270     AKia    A    C        0      0        2 
  13   chr13_3254270     AOna    A    C        0      0        2 
  13   chr13_3254270     ASom    A    C        0      0        2 
  13   chr13_3254270     HCab    A    C        0      0        2 
  13   chr13_3254270     HPrz    A    C        0      0        2 
  13   chr13_3254270     ZBoe    A    C        0      0        2 
  13   chr13_3254270     ZGre    A    C      0.5      1        2 
  13   chr13_3254270     ZHar    A    C        0      0        2 
  13   chr13_3254270   Sample    A    C        0      0        2 
  13   chr13_3256003     AAsi    A    G        0      0        2 
  13   chr13_3256003     AKia    A    G        0      0        2 
  13   chr13_3256003     AOna    A    G        0      0        2 
  13   chr13_3256003     ASom    A    G        0      0        2 
  13   chr13_3256003     HCab    A    G        0      0        2 
  13   chr13_3256003     HPrz    A    G        0      0        2 
  13   chr13_3256003     ZBoe    A    G        1      2        2 
  13   chr13_3256003     ZGre    A    G        0      0        2 
  13   chr13_3256003     ZHar    A    G        0      0        2 
  13   chr13_3256003   Sample    A    G        0      0        2 
  13   chr13_3256673     AAsi    T    C        0      0        2 
  13   chr13_3256673     AKia    T    C        0      0        2 
  13   chr13_3256673     AOna    T    C        0      0        2 
  13   chr13_3256673     ASom    T    C        0      0        2 
  13   chr13_3256673     HCab    T    C        0      0        2 
  13   chr13_3256673     HPrz    T    C        0      0        2 
  13   chr13_3256673     ZBoe    T    C        1      2        2 
  13   chr13_3256673     ZGre    T    C        1      2        2 
  13   chr13_3256673     ZHar    T    C        0      0        2 
  13   chr13_3256673   Sample    T    C        0      0        2 
  13   chr13_3260414     AAsi    G    A        0      0        2 
  13   chr13_3260414     AKia    G    A        1      2        2 
  13   chr13_3260414     AOna    G    A        1      2        2 
  13   chr13_3260414     ASom    G    A        0      0        2 
  13   chr13_3260414     HCab    G    A        1      2        2 
  13   chr13_3260414     HPrz    G    A        1      2        2 
  13   chr13_3260414     ZBoe    G    A        0      0        2 
  13   chr13_3260414     ZGre    G    A        0      0        2 
  13   chr13_3260414     ZHar    G    A        0      0        2 
  13   chr13_3260414   Sample    G    A        0      0        2 
  13   chr13_3261894     AAsi    A    G        0      0        2 
  13   chr13_3261894     AKia    A    G        1      2        2 
  13   chr13_3261894     AOna    A    G        1      2        2 
  13   chr13_3261894     ASom    A    G        0      0        2 
  13   chr13_3261894     HCab    A    G        0      0        2 
  13   chr13_3261894     HPrz    A    G        0      0        2 
  13   chr13_3261894     ZBoe    A    G        0      0        2 
  13   chr13_3261894     ZGre    A    G        0      0        2 
  13   chr13_3261894     ZHar    A    G        0      0        2 
  13   chr13_3261894   Sample    A    G        0      0        2 
  13   chr13_3262186     AAsi    G    A        0      0        2 
  13   chr13_3262186     AKia    G    A        1      2        2 
  13   chr13_3262186     AOna    G    A        1      2        2 
  13   chr13_3262186     ASom    G    A        0      0        2 
  13   chr13_3262186     HCab    G    A        0      0        2 
  13   chr13_3262186     HPrz    G    A        0      0        2 
  13   chr13_3262186     ZBoe    G    A        0      0        2 
  13   chr13_3262186     ZGre    G    A        0      0        2 
  13   chr13_3262186     ZHar    G    A        0      0        2 
  13   chr13_3262186   Sample    G    A        0      0        2 
  13   chr13_3264647     AAsi    T    C        0      0        2 
  13   chr13_3264647     AKia    T    C        0      0        2 
  13   chr13_3264647     AOna    T    C        0      0        2 
  13   chr13_3264647     ASom    T    C        0      0        2 
  13   chr13_3264647     HCab    T    C        0      0        2 
  13   chr13_3264647     HPrz    T    C        0      0        2 
  13   chr13_3264647     ZBoe    T    C      0.5      1        2 
  13   chr13_3264647     ZGre    T    C        0      0        2 
  13   chr13_3264647     ZHar    T    C        0      0        2 
  13   chr13_3264647   Sample    T    C        0      0        2 
  13   chr13_3273868     AAsi    T    C      0.5      1        2 
  13   chr13_3273868     AKia    T    C        0      0        2 
  13   chr13_3273868     AOna    T    C        0      0        2 
  13   chr13_3273868     ASom    T    C        1      2        2 
  13   chr13_3273868     HCab    T    C        0      0        2 
  13   chr13_3273868     HPrz    T    C        0      0        2 
  13   chr13_3273868     ZBoe    T    C        0      0        2 
  13   chr13_3273868     ZGre    T    C        0      0        2 
  13   chr13_3273868     ZHar    T    C        0      0        2 
  13   chr13_3273868   Sample    T    C        1      2        2 
  13   chr13_3275379     AAsi    C    T        0      0        2 
  13   chr13_3275379     AKia    C    T        0      0        2 
  13   chr13_3275379     AOna    C    T        0      0        2 
  13   chr13_3275379     ASom    C    T      0.5      1        2 
  13   chr13_3275379     HCab    C    T        0      0        2 
  13   chr13_3275379     HPrz    C    T        0      0        2 
  13   chr13_3275379     ZBoe    C    T        0      0        2 
  13   chr13_3275379     ZGre    C    T        0      0        2 
  13   chr13_3275379     ZHar    C    T        0      0        2 
  13   chr13_3275379   Sample    C    T        0      0        2 
  13   chr13_3275615     AAsi    T    C        0      0        2 
  13   chr13_3275615     AKia    T    C        0      0        2 
  13   chr13_3275615     AOna    T    C        1      2        2 
  13   chr13_3275615     ASom    T    C        0      0        2 
  13   chr13_3275615     HCab    T    C        0      0        2 
  13   chr13_3275615     HPrz    T    C        0      0        2 
  13   chr13_3275615     ZBoe    T    C        0      0        2 
  13   chr13_3275615     ZGre    T    C        0      0        2 
  13   chr13_3275615     ZHar    T    C        0      0        2 
  13   chr13_3275615   Sample    T    C        0      0        2 
  13   chr13_3278069     AAsi    T    C        0      0        2 
  13   chr13_3278069     AKia    T    C        0      0        2 
  13   chr13_3278069     AOna    T    C        0      0        2 
  13   chr13_3278069     ASom    T    C        0      0        2 
  13   chr13_3278069     HCab    T    C        1      2        2 
  13   chr13_3278069     HPrz    T    C        0      0        2 
  13   chr13_3278069     ZBoe    T    C        0      0        2 
  13   chr13_3278069     ZGre    T    C        0      0        2 
  13   chr13_3278069     ZHar    T    C        0      0        2 
  13   chr13_3278069   Sample    T    C        0      0        2 
  13   chr13_3279142     AAsi    G    A        0      0        2 
  13   chr13_3279142     AKia    G    A        0      0        2 
  13   chr13_3279142     AOna    G    A        0      0        2 
  13   chr13_3279142     ASom    G    A        0      0        2 
  13   chr13_3279142     HCab    G    A        1      2        2 
  13   chr13_3279142     HPrz    G    A        0      0        2 
  13   chr13_3279142     ZBoe    G    A        0      0        2 
  13   chr13_3279142     ZGre    G    A        0      0        2 
  13   chr13_3279142     ZHar    G    A        0      0        2 
  13   chr13_3279142   Sample    G    A        0      0        2 
  13   chr13_3280010     AAsi    C    T        0      0        2 
  13   chr13_3280010     AKia    C    T        0      0        2 
  13   chr13_3280010     AOna    C    T        0      0        2 
  13   chr13_3280010     ASom    C    T        0      0        2 
  13   chr13_3280010     HCab    C    T        0      0        2 
  13   chr13_3280010     HPrz    C    T      0.5      1        2 
  13   chr13_3280010     ZBoe    C    T        0      0        2 
  13   chr13_3280010     ZGre    C    T        0      0        2 
  13   chr13_3280010     ZHar    C    T        0      0        2 
  13   chr13_3280010   Sample    C    T        0      0        2 
  13   chr13_3280280     AAsi    T    C        0      0        2 
  13   chr13_3280280     AKia    T    C        0      0        2 
  13   chr13_3280280     AOna    T    C        0      0        2 
  13   chr13_3280280     ASom    T    C        0      0        2 
  13   chr13_3280280     HCab    T    C        0      0        2 
  13   chr13_3280280     HPrz    T    C      0.5      1        2 
  13   chr13_3280280     ZBoe    T    C        0      0        2 
  13   chr13_3280280     ZGre    T    C        0      0        2 
  13   chr13_3280280     ZHar    T    C        0      0        2 
  13   chr13_3280280   Sample    T    C        0      0        2 
  13   chr13_3281083     AAsi    G    A        0      0        2 
  13   chr13_3281083     AKia    G    A        0      0        2 
  13   chr13_3281083     AOna    G    A        0      0        2 
  13   chr13_3281083     ASom    G    A        0      0        2 
  13   chr13_3281083     HCab    G    A        1      2        2 
  13   chr13_3281083     HPrz    G    A        1      2        2 
  13   chr13_3281083     ZBoe    G    A        0      0        2 
  13   chr13_3281083     ZGre    G    A        0      0        2 
  13   chr13_3281083     ZHar    G    A        0      0        2 
  13   chr13_3281083   Sample    G    A        0      0        2 
  13   chr13_3285590     AAsi    C    G        0      0        2 
  13   chr13_3285590     AKia    C    G        0      0        2 
  13   chr13_3285590     AOna    C    G        0      0        2 
  13   chr13_3285590     ASom    C    G        0      0        2 
  13   chr13_3285590     HCab    C    G        0      0        2 
  13   chr13_3285590     HPrz    C    G        0      0        2 
  13   chr13_3285590     ZBoe    C    G      0.5      1        2 
  13   chr13_3285590     ZGre    C    G        0      0        2 
  13   chr13_3285590     ZHar    C    G        0      0        2 
  13   chr13_3285590   Sample    C    G        0      0        2 
  13   chr13_3287021     AAsi    T    C        0      0        2 
  13   chr13_3287021     AKia    T    C        0      0        2 
  13   chr13_3287021     AOna    T    C        0      0        2 
  13   chr13_3287021     ASom    T    C        0      0        2 
  13   chr13_3287021     HCab    T    C        0      0        2 
  13   chr13_3287021     HPrz    T    C        0      0        2 
  13   chr13_3287021     ZBoe    T    C        0      0        2 
  13   chr13_3287021     ZGre    T    C        0      0        2 
  13   chr13_3287021     ZHar    T    C        1      2        2 
  13   chr13_3287021   Sample    T    C        0      0        2 
  13   chr13_3289438     AAsi    C    T        0      0        2 
  13   chr13_3289438     AKia    C    T        0      0        2 
  13   chr13_3289438     AOna    C    T        0      0        2 
  13   chr13_3289438     ASom    C    T        0      0        2 
  13   chr13_3289438     HCab    C    T        1      2        2 
  13   chr13_3289438     HPrz    C    T        1      2        2 
  13   chr13_3289438     ZBoe    C    T        0      0        2 
  13   chr13_3289438     ZGre    C    T        0      0        2 
  13   chr13_3289438     ZHar    C    T        0      0        2 
  13   chr13_3289438   Sample    C    T        0      0        2 
  13   chr13_3292586     AAsi    T    C        0      0        2 
  13   chr13_3292586     AKia    T    C        0      0        2 
  13   chr13_3292586     AOna    T    C        0      0        2 
  13   chr13_3292586     ASom    T    C        0      0        2 
  13   chr13_3292586     HCab    T    C        0      0        2 
  13   chr13_3292586     HPrz    T    C        0      0        2 
  13   chr13_3292586     ZBoe    T    C        1      2        2 
  13   chr13_3292586     ZGre    T    C        1      2        2 
  13   chr13_3292586     ZHar    T    C        1      2        2 
  13   chr13_3292586   Sample    T    C        0      0        2 
  13   chr13_3292862     AAsi    C    T        0      0        2 
  13   chr13_3292862     AKia    C    T        1      2        2 
  13   chr13_3292862     AOna    C    T        1      2        2 
  13   chr13_3292862     ASom    C    T        0      0        2 
  13   chr13_3292862     HCab    C    T        0      0        2 
  13   chr13_3292862     HPrz    C    T        0      0        2 
  13   chr13_3292862     ZBoe    C    T        0      0        2 
  13   chr13_3292862     ZGre    C    T        0      0        2 
  13   chr13_3292862     ZHar    C    T        0      0        2 
  13   chr13_3292862   Sample    C    T        0      0        2 
  13   chr13_3295441     AAsi    A    G        0      0        2 
  13   chr13_3295441     AKia    A    G        1      2        2 
  13   chr13_3295441     AOna    A    G        1      2        2 
  13   chr13_3295441     ASom    A    G        0      0        2 
  13   chr13_3295441     HCab    A    G        0      0        2 
  13   chr13_3295441     HPrz    A    G        0      0        2 
  13   chr13_3295441     ZBoe    A    G        0      0        2 
  13   chr13_3295441     ZGre    A    G        0      0        2 
  13   chr13_3295441     ZHar    A    G        0      0        2 
  13   chr13_3295441   Sample    A    G        0      0        2 
  13   chr13_3306257     AAsi    C    G        0      0        2 
  13   chr13_3306257     AKia    C    G        0      0        2 
  13   chr13_3306257     AOna    C    G        0      0        2 
  13   chr13_3306257     ASom    C    G        0      0        2 
  13   chr13_3306257     HCab    C    G        1      2        2 
  13   chr13_3306257     HPrz    C    G        0      0        2 
  13   chr13_3306257     ZBoe    C    G        0      0        2 
  13   chr13_3306257     ZGre    C    G        0      0        2 
  13   chr13_3306257     ZHar    C    G        0      0        2 
  13   chr13_3306257   Sample    C    G        0      0        2 
  13   chr13_3312762     AAsi    A    C        0      0        2 
  13   chr13_3312762     AKia    A    C        0      0        2 
  13   chr13_3312762     AOna    A    C        0      0        2 
  13   chr13_3312762     ASom    A    C        0      0        2 
  13   chr13_3312762     HCab    A    C      0.5      1        2 
  13   chr13_3312762     HPrz    A    C        0      0        2 
  13   chr13_3312762     ZBoe    A    C        0      0        2 
  13   chr13_3312762     ZGre    A    C        0      0        2 
  13   chr13_3312762     ZHar    A    C        0      0        2 
  13   chr13_3312762   Sample    A    C        0      0        2 
  13   chr13_3313469     AAsi    C    T        0      0        2 
  13   chr13_3313469     AKia    C    T        1      2        2 
  13   chr13_3313469     AOna    C    T        0      0        2 
  13   chr13_3313469     ASom    C    T        0      0        2 
  13   chr13_3313469     HCab    C    T        0      0        2 
  13   chr13_3313469     HPrz    C    T        0      0        2 
  13   chr13_3313469     ZBoe    C    T        0      0        2 
  13   chr13_3313469     ZGre    C    T        0      0        2 
  13   chr13_3313469     ZHar    C    T        0      0        2 
  13   chr13_3313469   Sample    C    T        0      0        2 
  13   chr13_3316533     AAsi    C    T        0      0        2 
  13   chr13_3316533     AKia    C    T        1      2        2 
  13   chr13_3316533     AOna    C    T        1      2        2 
  13   chr13_3316533     ASom    C    T        0      0        2 
  13   chr13_3316533     HCab    C    T        0      0        2 
  13   chr13_3316533     HPrz    C    T        0      0        2 
  13   chr13_3316533     ZBoe    C    T        0      0        2 
  13   chr13_3316533     ZGre    C    T        0      0        2 
  13   chr13_3316533     ZHar    C    T        0      0        2 
  13   chr13_3316533   Sample    C    T        0      0        2 
  13   chr13_3317806     AAsi    T    C        0      0        2 
  13   chr13_3317806     AKia    T    C        0      0        2 
  13   chr13_3317806     AOna    T    C        0      0        2 
  13   chr13_3317806     ASom    T    C        0      0        2 
  13   chr13_3317806     HCab    T    C        1      2        2 
  13   chr13_3317806     HPrz    T    C        1      2        2 
  13   chr13_3317806     ZBoe    T    C        0      0        2 
  13   chr13_3317806     ZGre    T    C        0      0        2 
  13   chr13_3317806     ZHar    T    C        0      0        2 
  13   chr13_3317806   Sample    T    C        0      0        2 
  13   chr13_3324273     AAsi    A    T        0      0        2 
  13   chr13_3324273     AKia    A    T        0      0        2 
  13   chr13_3324273     AOna    A    T        0      0        2 
  13   chr13_3324273     ASom    A    T        0      0        2 
  13   chr13_3324273     HCab    A    T        1      2        2 
  13   chr13_3324273     HPrz    A    T        1      2        2 
  13   chr13_3324273     ZBoe    A    T        0      0        2 
  13   chr13_3324273     ZGre    A    T        0      0        2 
  13   chr13_3324273     ZHar    A    T        0      0        2 
  13   chr13_3324273   Sample    A    T        0      0        2 
  13   chr13_3325832     AAsi    C    T        0      0        2 
  13   chr13_3325832     AKia    C    T        0      0        2 
  13   chr13_3325832     AOna    C    T        0      0        2 
  13   chr13_3325832     ASom    C    T        0      0        2 
  13   chr13_3325832     HCab    C    T        1      2        2 
  13   chr13_3325832     HPrz    C    T      0.5      1        2 
  13   chr13_3325832     ZBoe    C    T        0      0        2 
  13   chr13_3325832     ZGre    C    T        0      0        2 
  13   chr13_3325832     ZHar    C    T        0      0        2 
  13   chr13_3325832   Sample    C    T        0      0        2 
  13   chr13_3326805     AAsi    A    G        0      0        2 
  13   chr13_3326805     AKia    A    G        0      0        2 
  13   chr13_3326805     AOna    A    G        0      0        2 
  13   chr13_3326805     ASom    A    G        0      0        2 
  13   chr13_3326805     HCab    A    G        0      0        2 
  13   chr13_3326805     HPrz    A    G        0      0        2 
  13   chr13_3326805     ZBoe    A    G        0      0        2 
  13   chr13_3326805     ZGre    A    G        0      0        2 
  13   chr13_3326805     ZHar    A    G        1      2        2 
  13   chr13_3326805   Sample    A    G        0      0        2 
  13   chr13_3331125     AAsi    T    C        0      0        2 
  13   chr13_3331125     AKia    T    C        1      2        2 
  13   chr13_3331125     AOna    T    C        0      0        2 
  13   chr13_3331125     ASom    T    C        0      0        2 
  13   chr13_3331125     HCab    T    C        0      0        2 
  13   chr13_3331125     HPrz    T    C        0      0        2 
  13   chr13_3331125     ZBoe    T    C        0      0        2 
  13   chr13_3331125     ZGre    T    C        0      0        2 
  13   chr13_3331125     ZHar    T    C        0      0        2 
  13   chr13_3331125   Sample    T    C        0      0        2 
  13   chr13_3336375     AAsi    T    C        0      0        2 
  13   chr13_3336375     AKia    T    C        0      0        2 
  13   chr13_3336375     AOna    T    C        0      0        2 
  13   chr13_3336375     ASom    T    C        0      0        2 
  13   chr13_3336375     HCab    T    C      0.5      1        2 
  13   chr13_3336375     HPrz    T    C      0.5      1        2 
  13   chr13_3336375     ZBoe    T    C        0      0        2 
  13   chr13_3336375     ZGre    T    C        0      0        2 
  13   chr13_3336375     ZHar    T    C        0      0        2 
  13   chr13_3336375   Sample    T    C        0      0        2 
  13   chr13_3341931     AAsi    T    C        0      0        2 
  13   chr13_3341931     AKia    T    C        0      0        2 
  13   chr13_3341931     AOna    T    C        0      0        2 
  13   chr13_3341931     ASom    T    C        0      0        2 
  13   chr13_3341931     HCab    T    C      0.5      1        2 
  13   chr13_3341931     HPrz    T    C        0      0        2 
  13   chr13_3341931     ZBoe    T    C        0      0        2 
  13   chr13_3341931     ZGre    T    C        0      0        2 
  13   chr13_3341931     ZHar    T    C        0      0        2 
  13   chr13_3341931   Sample    T    C        0      0        2 
  13   chr13_3350880     AAsi    T    C        1      2        2 
  13   chr13_3350880     AKia    T    C        0      0        2 
  13   chr13_3350880     AOna    T    C        0      0        2 
  13   chr13_3350880     ASom    T    C      0.5      1        2 
  13   chr13_3350880     HCab    T    C        0      0        2 
  13   chr13_3350880     HPrz    T    C        0      0        2 
  13   chr13_3350880     ZBoe    T    C        0      0        2 
  13   chr13_3350880     ZGre    T    C        0      0        2 
  13   chr13_3350880     ZHar    T    C        0      0        2 
  13   chr13_3350880   Sample    T    C        1      2        2 
  13   chr13_3350983     AAsi    T    C        0      0        2 
  13   chr13_3350983     AKia    T    C        0      0        2 
  13   chr13_3350983     AOna    T    C        0      0        2 
  13   chr13_3350983     ASom    T    C        0      0        2 
  13   chr13_3350983     HCab    T    C        1      2        2 
  13   chr13_3350983     HPrz    T    C        1      2        2 
  13   chr13_3350983     ZBoe    T    C        0      0        2 
  13   chr13_3350983     ZGre    T    C        0      0        2 
  13   chr13_3350983     ZHar    T    C        0      0        2 
  13   chr13_3350983   Sample    T    C        0      0        2 
  13   chr13_3351203     AAsi    T    C        0      0        2 
  13   chr13_3351203     AKia    T    C        0      0        2 
  13   chr13_3351203     AOna    T    C        0      0        2 
  13   chr13_3351203     ASom    T    C        0      0        2 
  13   chr13_3351203     HCab    T    C        0      0        2 
  13   chr13_3351203     HPrz    T    C        0      0        2 
  13   chr13_3351203     ZBoe    T    C      0.5      1        2 
  13   chr13_3351203     ZGre    T    C        0      0        2 
  13   chr13_3351203     ZHar    T    C        0      0        2 
  13   chr13_3351203   Sample    T    C        0      0        2 
  13   chr13_3352549     AAsi    A    G        0      0        2 
  13   chr13_3352549     AKia    A    G        0      0        2 
  13   chr13_3352549     AOna    A    G        0      0        2 
  13   chr13_3352549     ASom    A    G        0      0        2 
  13   chr13_3352549     HCab    A    G        0      0        2 
  13   chr13_3352549     HPrz    A    G        0      0        2 
  13   chr13_3352549     ZBoe    A    G        0      0        2 
  13   chr13_3352549     ZGre    A    G      0.5      1        2 
  13   chr13_3352549     ZHar    A    G        0      0        2 
  13   chr13_3352549   Sample    A    G        0      0        2 
  13   chr13_3356735     AAsi    T    C        0      0        2 
  13   chr13_3356735     AKia    T    C        0      0        2 
  13   chr13_3356735     AOna    T    C        0      0        2 
  13   chr13_3356735     ASom    T    C        0      0        2 
  13   chr13_3356735     HCab    T    C      0.5      1        2 
  13   chr13_3356735     HPrz    T    C        0      0        2 
  13   chr13_3356735     ZBoe    T    C        0      0        2 
  13   chr13_3356735     ZGre    T    C        0      0        2 
  13   chr13_3356735     ZHar    T    C        0      0        2 
  13   chr13_3356735   Sample    T    C        0      0        2 
  13   chr13_3360301     AAsi    T    C        0      0        2 
  13   chr13_3360301     AKia    T    C        0      0        2 
  13   chr13_3360301     AOna    T    C        0      0        2 
  13   chr13_3360301     ASom    T    C      0.5      1        2 
  13   chr13_3360301     HCab    T    C        0      0        2 
  13   chr13_3360301     HPrz    T    C        0      0        2 
  13   chr13_3360301     ZBoe    T    C        0      0        2 
  13   chr13_3360301     ZGre    T    C        0      0        2 
  13   chr13_3360301     ZHar    T    C        0      0        2 
  13   chr13_3360301   Sample    T    C        0      0        2 
  13   chr13_3360357     AAsi    A    G        0      0        2 
  13   chr13_3360357     AKia    A    G        0      0        2 
  13   chr13_3360357     AOna    A    G        0      0        2 
  13   chr13_3360357     ASom    A    G        0      0        2 
  13   chr13_3360357     HCab    A    G        0      0        2 
  13   chr13_3360357     HPrz    A    G        0      0        2 
  13   chr13_3360357     ZBoe    A    G      0.5      1        2 
  13   chr13_3360357     ZGre    A    G        0      0        2 
  13   chr13_3360357     ZHar    A    G        0      0        2 
  13   chr13_3360357   Sample    A    G        0      0        2 
  13   chr13_3361539     AAsi    G    C        0      0        2 
  13   chr13_3361539     AKia    G    C        0      0        2 
  13   chr13_3361539     AOna    G    C        0      0        2 
  13   chr13_3361539     ASom    G    C        0      0        2 
  13   chr13_3361539     HCab    G    C        0      0        2 
  13   chr13_3361539     HPrz    G    C        0      0        2 
  13   chr13_3361539     ZBoe    G    C        0      0        2 
  13   chr13_3361539     ZGre    G    C      0.5      1        2 
  13   chr13_3361539     ZHar    G    C        0      0        2 
  13   chr13_3361539   Sample    G    C        0      0        2 
  13   chr13_3364254     AAsi    A    G        0      0        2 
  13   chr13_3364254     AKia    A    G        0      0        2 
  13   chr13_3364254     AOna    A    G        0      0        2 
  13   chr13_3364254     ASom    A    G        0      0        2 
  13   chr13_3364254     HCab    A    G        0      0        2 
  13   chr13_3364254     HPrz    A    G        0      0        2 
  13   chr13_3364254     ZBoe    A    G        0      0        2 
  13   chr13_3364254     ZGre    A    G        0      0        2 
  13   chr13_3364254     ZHar    A    G        1      2        2 
  13   chr13_3364254   Sample    A    G        0      0        2 
  13   chr13_3382507     AAsi    T    C        0      0        2 
  13   chr13_3382507     AKia    T    C        0      0        2 
  13   chr13_3382507     AOna    T    C        0      0        2 
  13   chr13_3382507     ASom    T    C        0      0        2 
  13   chr13_3382507     HCab    T    C        0      0        2 
  13   chr13_3382507     HPrz    T    C        0      0        2 
  13   chr13_3382507     ZBoe    T    C        0      0        2 
  13   chr13_3382507     ZGre    T    C        0      0        2 
  13   chr13_3382507     ZHar    T    C        1      2        2 
  13   chr13_3382507   Sample    T    C        0      0        2 
  13   chr13_3386906     AAsi    C    T        0      0        2 
  13   chr13_3386906     AKia    C    T        0      0        2 
  13   chr13_3386906     AOna    C    T        0      0        2 
  13   chr13_3386906     ASom    C    T        0      0        2 
  13   chr13_3386906     HCab    C    T        1      2        2 
  13   chr13_3386906     HPrz    C    T        1      2        2 
  13   chr13_3386906     ZBoe    C    T        0      0        2 
  13   chr13_3386906     ZGre    C    T        0      0        2 
  13   chr13_3386906     ZHar    C    T        0      0        2 
  13   chr13_3386906   Sample    C    T        0      0        2 
  13   chr13_3389685     AAsi    C    T        0      0        2 
  13   chr13_3389685     AKia    C    T        0      0        2 
  13   chr13_3389685     AOna    C    T        0      0        2 
  13   chr13_3389685     ASom    C    T        1      2        2 
  13   chr13_3389685     HCab    C    T        0      0        2 
  13   chr13_3389685     HPrz    C    T        0      0        2 
  13   chr13_3389685     ZBoe    C    T        0      0        2 
  13   chr13_3389685     ZGre    C    T        0      0        2 
  13   chr13_3389685     ZHar    C    T        0      0        2 
  13   chr13_3389685   Sample    C    T        0      0        2 
  13   chr13_3398633     AAsi    T    C        0      0        2 
  13   chr13_3398633     AKia    T    C        0      0        2 
  13   chr13_3398633     AOna    T    C        0      0        2 
  13   chr13_3398633     ASom    T    C        0      0        2 
  13   chr13_3398633     HCab    T    C      0.5      1        2 
  13   chr13_3398633     HPrz    T    C        0      0        2 
  13   chr13_3398633     ZBoe    T    C        0      0        2 
  13   chr13_3398633     ZGre    T    C        0      0        2 
  13   chr13_3398633     ZHar    T    C        0      0        2 
  13   chr13_3398633   Sample    T    C        0      0        2 
  13   chr13_3399602     AAsi    T    C        0      0        2 
  13   chr13_3399602     AKia    T    C        0      0        2 
  13   chr13_3399602     AOna    T    C        0      0        2 
  13   chr13_3399602     ASom    T    C        0      0        2 
  13   chr13_3399602     HCab    T    C        1      2        2 
  13   chr13_3399602     HPrz    T    C        1      2        2 
  13   chr13_3399602     ZBoe    T    C        0      0        2 
  13   chr13_3399602     ZGre    T    C        0      0        2 
  13   chr13_3399602     ZHar    T    C        0      0        2 
  13   chr13_3399602   Sample    T    C        0      0        2 
  13   chr13_3406989     AAsi    G    T        0      0        2 
  13   chr13_3406989     AKia    G    T        1      2        2 
  13   chr13_3406989     AOna    G    T        0      0        2 
  13   chr13_3406989     ASom    G    T        0      0        2 
  13   chr13_3406989     HCab    G    T        0      0        2 
  13   chr13_3406989     HPrz    G    T        0      0        2 
  13   chr13_3406989     ZBoe    G    T        0      0        2 
  13   chr13_3406989     ZGre    G    T        0      0        2 
  13   chr13_3406989     ZHar    G    T        0      0        2 
  13   chr13_3406989   Sample    G    T        0      0        2 
  13   chr13_3409017     AAsi    A    G        0      0        2 
  13   chr13_3409017     AKia    A    G        1      2        2 
  13   chr13_3409017     AOna    A    G        0      0        2 
  13   chr13_3409017     ASom    A    G        0      0        2 
  13   chr13_3409017     HCab    A    G        0      0        2 
  13   chr13_3409017     HPrz    A    G        0      0        2 
  13   chr13_3409017     ZBoe    A    G        0      0        2 
  13   chr13_3409017     ZGre    A    G        0      0        2 
  13   chr13_3409017     ZHar    A    G        0      0        2 
  13   chr13_3409017   Sample    A    G        0      0        2 
  13   chr13_3410651     AAsi    A    G        0      0        2 
  13   chr13_3410651     AKia    A    G        0      0        2 
  13   chr13_3410651     AOna    A    G        0      0        2 
  13   chr13_3410651     ASom    A    G        0      0        2 
  13   chr13_3410651     HCab    A    G        0      0        2 
  13   chr13_3410651     HPrz    A    G        0      0        2 
  13   chr13_3410651     ZBoe    A    G        0      0        2 
  13   chr13_3410651     ZGre    A    G        1      2        2 
  13   chr13_3410651     ZHar    A    G        0      0        2 
  13   chr13_3410651   Sample    A    G        0      0        2 
  13   chr13_3413142     AAsi    T    C        0      0        2 
  13   chr13_3413142     AKia    T    C        0      0        2 
  13   chr13_3413142     AOna    T    C        0      0        2 
  13   chr13_3413142     ASom    T    C        0      0        2 
  13   chr13_3413142     HCab    T    C        1      2        2 
  13   chr13_3413142     HPrz    T    C        1      2        2 
  13   chr13_3413142     ZBoe    T    C        0      0        2 
  13   chr13_3413142     ZGre    T    C        0      0        2 
  13   chr13_3413142     ZHar    T    C        0      0        2 
  13   chr13_3413142   Sample    T    C        0      0        2 
  13   chr13_3414188     AAsi    C    T        0      0        2 
  13   chr13_3414188     AKia    C    T        0      0        2 
  13   chr13_3414188     AOna    C    T        0      0        2 
  13   chr13_3414188     ASom    C    T        0      0        2 
  13   chr13_3414188     HCab    C    T        1      2        2 
  13   chr13_3414188     HPrz    C    T        1      2        2 
  13   chr13_3414188     ZBoe    C    T        0      0        2 
  13   chr13_3414188     ZGre    C    T        0      0        2 
  13   chr13_3414188     ZHar    C    T        0      0        2 
  13   chr13_3414188   Sample    C    T        0      0        2 
  13   chr13_3419259     AAsi    C    T        0      0        2 
  13   chr13_3419259     AKia    C    T        0      0        2 
  13   chr13_3419259     AOna    C    T        0      0        2 
  13   chr13_3419259     ASom    C    T        0      0        2 
  13   chr13_3419259     HCab    C    T        0      0        2 
  13   chr13_3419259     HPrz    C    T        0      0        2 
  13   chr13_3419259     ZBoe    C    T      0.5      1        2 
  13   chr13_3419259     ZGre    C    T        0      0        2 
  13   chr13_3419259     ZHar    C    T        0      0        2 
  13   chr13_3419259   Sample    C    T        0      0        2 
  13   chr13_3421862     AAsi    C    T        0      0        2 
  13   chr13_3421862     AKia    C    T        0      0        2 
  13   chr13_3421862     AOna    C    T        0      0        2 
  13   chr13_3421862     ASom    C    T        0      0        2 
  13   chr13_3421862     HCab    C    T      0.5      1        2 
  13   chr13_3421862     HPrz    C    T        0      0        2 
  13   chr13_3421862     ZBoe    C    T        0      0        2 
  13   chr13_3421862     ZGre    C    T        0      0        2 
  13   chr13_3421862     ZHar    C    T        0      0        2 
  13   chr13_3421862   Sample    C    T        0      0        2 
  13   chr13_3424452     AAsi    T    C        0      0        2 
  13   chr13_3424452     AKia    T    C        0      0        2 
  13   chr13_3424452     AOna    T    C        0      0        2 
  13   chr13_3424452     ASom    T    C        0      0        2 
  13   chr13_3424452     HCab    T    C      0.5      1        2 
  13   chr13_3424452     HPrz    T    C        0      0        2 
  13   chr13_3424452     ZBoe    T    C        0      0        2 
  13   chr13_3424452     ZGre    T    C        0      0        2 
  13   chr13_3424452     ZHar    T    C        0      0        2 
  13   chr13_3424452   Sample    T    C        0      0        2 
  13   chr13_3428864     AAsi    T    C        0      0        2 
  13   chr13_3428864     AKia    T    C        0      0        2 
  13   chr13_3428864     AOna    T    C        0      0        2 
  13   chr13_3428864     ASom    T    C        0      0        2 
  13   chr13_3428864     HCab    T    C        0      0        2 
  13   chr13_3428864     HPrz    T    C        0      0        2 
  13   chr13_3428864     ZBoe    T    C      0.5      1        2 
  13   chr13_3428864     ZGre    T    C        0      0        2 
  13   chr13_3428864     ZHar    T    C        0      0        2 
  13   chr13_3428864   Sample    T    C        0      0        2 
  13   chr13_3431112     AAsi    A    G        0      0        2 
  13   chr13_3431112     AKia    A    G        0      0        2 
  13   chr13_3431112     AOna    A    G        0      0        2 
  13   chr13_3431112     ASom    A    G        0      0        2 
  13   chr13_3431112     HCab    A    G      0.5      1        2 
  13   chr13_3431112     HPrz    A    G        0      0        2 
  13   chr13_3431112     ZBoe    A    G        0      0        2 
  13   chr13_3431112     ZGre    A    G        0      0        2 
  13   chr13_3431112     ZHar    A    G        0      0        2 
  13   chr13_3431112   Sample    A    G        0      0        2 
  13   chr13_3431373     AAsi    G    A        0      0        2 
  13   chr13_3431373     AKia    G    A        0      0        2 
  13   chr13_3431373     AOna    G    A        0      0        2 
  13   chr13_3431373     ASom    G    A        0      0        2 
  13   chr13_3431373     HCab    G    A        1      2        2 
  13   chr13_3431373     HPrz    G    A        1      2        2 
  13   chr13_3431373     ZBoe    G    A        0      0        2 
  13   chr13_3431373     ZGre    G    A        0      0        2 
  13   chr13_3431373     ZHar    G    A        0      0        2 
  13   chr13_3431373   Sample    G    A        0      0        2 
  13   chr13_3431601     AAsi    A    C        0      0        2 
  13   chr13_3431601     AKia    A    C        0      0        2 
  13   chr13_3431601     AOna    A    C        0      0        2 
  13   chr13_3431601     ASom    A    C        0      0        2 
  13   chr13_3431601     HCab    A    C        0      0        2 
  13   chr13_3431601     HPrz    A    C        0      0        2 
  13   chr13_3431601     ZBoe    A    C        0      0        2 
  13   chr13_3431601     ZGre    A    C        0      0        2 
  13   chr13_3431601     ZHar    A    C        1      2        2 
  13   chr13_3431601   Sample    A    C        0      0        2 
  13   chr13_3432518     AAsi    T    C        0      0        2 
  13   chr13_3432518     AKia    T    C        0      0        2 
  13   chr13_3432518     AOna    T    C        0      0        2 
  13   chr13_3432518     ASom    T    C        0      0        2 
  13   chr13_3432518     HCab    T    C        0      0        2 
  13   chr13_3432518     HPrz    T    C        0      0        2 
  13   chr13_3432518     ZBoe    T    C        0      0        2 
  13   chr13_3432518     ZGre    T    C        0      0        2 
  13   chr13_3432518     ZHar    T    C        1      2        2 
  13   chr13_3432518   Sample    T    C        0      0        2 
  13   chr13_3439535     AAsi    C    A        0      0        2 
  13   chr13_3439535     AKia    C    A        0      0        2 
  13   chr13_3439535     AOna    C    A        0      0        2 
  13   chr13_3439535     ASom    C    A        0      0        2 
  13   chr13_3439535     HCab    C    A      0.5      1        2 
  13   chr13_3439535     HPrz    C    A        0      0        2 
  13   chr13_3439535     ZBoe    C    A        0      0        2 
  13   chr13_3439535     ZGre    C    A        0      0        2 
  13   chr13_3439535     ZHar    C    A        0      0        2 
  13   chr13_3439535   Sample    C    A        0      0        2 
  13   chr13_3444419     AAsi    T    C        0      0        2 
  13   chr13_3444419     AKia    T    C        0      0        2 
  13   chr13_3444419     AOna    T    C        0      0        2 
  13   chr13_3444419     ASom    T    C        0      0        2 
  13   chr13_3444419     HCab    T    C        0      0        2 
  13   chr13_3444419     HPrz    T    C      0.5      1        2 
  13   chr13_3444419     ZBoe    T    C        0      0        2 
  13   chr13_3444419     ZGre    T    C        0      0        2 
  13   chr13_3444419     ZHar    T    C        0      0        2 
  13   chr13_3444419   Sample    T    C        1      2        2 
  13   chr13_3461171     AAsi    T    C        0      0        2 
  13   chr13_3461171     AKia    T    C        0      0        2 
  13   chr13_3461171     AOna    T    C        0      0        2 
  13   chr13_3461171     ASom    T    C      0.5      1        2 
  13   chr13_3461171     HCab    T    C        1      2        2 
  13   chr13_3461171     HPrz    T    C        1      2        2 
  13   chr13_3461171     ZBoe    T    C        0      0        2 
  13   chr13_3461171     ZGre    T    C        0      0        2 
  13   chr13_3461171     ZHar    T    C        0      0        2 
  13   chr13_3461171   Sample    T    C        0      0        2 
  13   chr13_3461685     AAsi    C    A        0      0        2 
  13   chr13_3461685     AKia    C    A        0      0        2 
  13   chr13_3461685     AOna    C    A        0      0        2 
  13   chr13_3461685     ASom    C    A        0      0        2 
  13   chr13_3461685     HCab    C    A        0      0        2 
  13   chr13_3461685     HPrz    C    A        0      0        2 
  13   chr13_3461685     ZBoe    C    A        0      0        2 
  13   chr13_3461685     ZGre    C    A        0      0        2 
  13   chr13_3461685     ZHar    C    A        1      2        2 
  13   chr13_3461685   Sample    C    A        0      0        2 
  13   chr13_3463026     AAsi    T    C        0      0        2 
  13   chr13_3463026     AKia    T    C      0.5      1        2 
  13   chr13_3463026     AOna    T    C        0      0        2 
  13   chr13_3463026     ASom    T    C        0      0        2 
  13   chr13_3463026     HCab    T    C        0      0        2 
  13   chr13_3463026     HPrz    T    C        0      0        2 
  13   chr13_3463026     ZBoe    T    C        0      0        2 
  13   chr13_3463026     ZGre    T    C        0      0        2 
  13   chr13_3463026     ZHar    T    C        0      0        2 
  13   chr13_3463026   Sample    T    C        0      0        2 
  13   chr13_3463444     AAsi    A    G        0      0        2 
  13   chr13_3463444     AKia    A    G        0      0        2 
  13   chr13_3463444     AOna    A    G        0      0        2 
  13   chr13_3463444     ASom    A    G        0      0        2 
  13   chr13_3463444     HCab    A    G        0      0        2 
  13   chr13_3463444     HPrz    A    G        0      0        2 
  13   chr13_3463444     ZBoe    A    G        0      0        2 
  13   chr13_3463444     ZGre    A    G        1      2        2 
  13   chr13_3463444     ZHar    A    G        0      0        2 
  13   chr13_3463444   Sample    A    G        0      0        2 
  13   chr13_3466541     AAsi    G    T        0      0        2 
  13   chr13_3466541     AKia    G    T        0      0        2 
  13   chr13_3466541     AOna    G    T        0      0        2 
  13   chr13_3466541     ASom    G    T        0      0        2 
  13   chr13_3466541     HCab    G    T        1      2        2 
  13   chr13_3466541     HPrz    G    T        1      2        2 
  13   chr13_3466541     ZBoe    G    T        0      0        2 
  13   chr13_3466541     ZGre    G    T        0      0        2 
  13   chr13_3466541     ZHar    G    T        0      0        2 
  13   chr13_3466541   Sample    G    T        0      0        2 
  13   chr13_3470367     AAsi    G    A        0      0        2 
  13   chr13_3470367     AKia    G    A        0      0        2 
  13   chr13_3470367     AOna    G    A        0      0        2 
  13   chr13_3470367     ASom    G    A        0      0        2 
  13   chr13_3470367     HCab    G    A        0      0        2 
  13   chr13_3470367     HPrz    G    A      0.5      1        2 
  13   chr13_3470367     ZBoe    G    A        0      0        2 
  13   chr13_3470367     ZGre    G    A        0      0        2 
  13   chr13_3470367     ZHar    G    A        0      0        2 
  13   chr13_3470367   Sample    G    A        0      0        2 
  13   chr13_3470560     AAsi    T    C        0      0        2 
  13   chr13_3470560     AKia    T    C        0      0        2 
  13   chr13_3470560     AOna    T    C        0      0        2 
  13   chr13_3470560     ASom    T    C        0      0        2 
  13   chr13_3470560     HCab    T    C        0      0        2 
  13   chr13_3470560     HPrz    T    C        0      0        2 
  13   chr13_3470560     ZBoe    T    C      0.5      1        2 
  13   chr13_3470560     ZGre    T    C        1      2        2 
  13   chr13_3470560     ZHar    T    C        0      0        2 
  13   chr13_3470560   Sample    T    C        0      0        2 
  13   chr13_3479153     AAsi    G    C        0      0        2 
  13   chr13_3479153     AKia    G    C        1      2        2 
  13   chr13_3479153     AOna    G    C        1      2        2 
  13   chr13_3479153     ASom    G    C        0      0        2 
  13   chr13_3479153     HCab    G    C        0      0        2 
  13   chr13_3479153     HPrz    G    C        0      0        2 
  13   chr13_3479153     ZBoe    G    C        0      0        2 
  13   chr13_3479153     ZGre    G    C        0      0        2 
  13   chr13_3479153     ZHar    G    C        0      0        2 
  13   chr13_3479153   Sample    G    C        0      0        2 
  13   chr13_3482538     AAsi    T    C        0      0        2 
  13   chr13_3482538     AKia    T    C      0.5      1        2 
  13   chr13_3482538     AOna    T    C        0      0        2 
  13   chr13_3482538     ASom    T    C        0      0        2 
  13   chr13_3482538     HCab    T    C        0      0        2 
  13   chr13_3482538     HPrz    T    C        0      0        2 
  13   chr13_3482538     ZBoe    T    C        0      0        2 
  13   chr13_3482538     ZGre    T    C        0      0        2 
  13   chr13_3482538     ZHar    T    C        0      0        2 
  13   chr13_3482538   Sample    T    C        0      0        2 
  13   chr13_3484053     AAsi    C    T        0      0        2 
  13   chr13_3484053     AKia    C    T        0      0        2 
  13   chr13_3484053     AOna    C    T        0      0        2 
  13   chr13_3484053     ASom    C    T        0      0        2 
  13   chr13_3484053     HCab    C    T        0      0        2 
  13   chr13_3484053     HPrz    C    T        0      0        2 
  13   chr13_3484053     ZBoe    C    T        0      0        2 
  13   chr13_3484053     ZGre    C    T        1      2        2 
  13   chr13_3484053     ZHar    C    T        0      0        2 
  13   chr13_3484053   Sample    C    T        0      0        2 
  13   chr13_3488313     AAsi    A    G        0      0        2 
  13   chr13_3488313     AKia    A    G        1      2        2 
  13   chr13_3488313     AOna    A    G        1      2        2 
  13   chr13_3488313     ASom    A    G        0      0        2 
  13   chr13_3488313     HCab    A    G        0      0        2 
  13   chr13_3488313     HPrz    A    G        0      0        2 
  13   chr13_3488313     ZBoe    A    G        0      0        2 
  13   chr13_3488313     ZGre    A    G        0      0        2 
  13   chr13_3488313     ZHar    A    G        0      0        2 
  13   chr13_3488313   Sample    A    G        0      0        2 
  13   chr13_3499787     AAsi    T    C        1      2        2 
  13   chr13_3499787     AKia    T    C        0      0        2 
  13   chr13_3499787     AOna    T    C        0      0        2 
  13   chr13_3499787     ASom    T    C        0      0        2 
  13   chr13_3499787     HCab    T    C        0      0        2 
  13   chr13_3499787     HPrz    T    C        0      0        2 
  13   chr13_3499787     ZBoe    T    C        0      0        2 
  13   chr13_3499787     ZGre    T    C        0      0        2 
  13   chr13_3499787     ZHar    T    C        0      0        2 
  13   chr13_3499787   Sample    T    C        0      0        2 
  13   chr13_3500459     AAsi    C    T        1      2        2 
  13   chr13_3500459     AKia    C    T        0      0        2 
  13   chr13_3500459     AOna    C    T        0      0        2 
  13   chr13_3500459     ASom    C    T        1      2        2 
  13   chr13_3500459     HCab    C    T        0      0        2 
  13   chr13_3500459     HPrz    C    T        0      0        2 
  13   chr13_3500459     ZBoe    C    T        0      0        2 
  13   chr13_3500459     ZGre    C    T        0      0        2 
  13   chr13_3500459     ZHar    C    T        0      0        2 
  13   chr13_3500459   Sample    C    T        1      2        2 
  13   chr13_3501319     AAsi    G    T        0      0        2 
  13   chr13_3501319     AKia    G    T        0      0        2 
  13   chr13_3501319     AOna    G    T        0      0        2 
  13   chr13_3501319     ASom    G    T        0      0        2 
  13   chr13_3501319     HCab    G    T        1      2        2 
  13   chr13_3501319     HPrz    G    T        1      2        2 
  13   chr13_3501319     ZBoe    G    T        0      0        2 
  13   chr13_3501319     ZGre    G    T        0      0        2 
  13   chr13_3501319     ZHar    G    T        0      0        2 
  13   chr13_3501319   Sample    G    T        0      0        2 
  13   chr13_3504288     AAsi    T    C        0      0        2 
  13   chr13_3504288     AKia    T    C        0      0        2 
  13   chr13_3504288     AOna    T    C        0      0        2 
  13   chr13_3504288     ASom    T    C        0      0        2 
  13   chr13_3504288     HCab    T    C        1      2        2 
  13   chr13_3504288     HPrz    T    C        1      2        2 
  13   chr13_3504288     ZBoe    T    C        0      0        2 
  13   chr13_3504288     ZGre    T    C        0      0        2 
  13   chr13_3504288     ZHar    T    C        0      0        2 
  13   chr13_3504288   Sample    T    C        0      0        2 
  13   chr13_3522050     AAsi    C    T        0      0        2 
  13   chr13_3522050     AKia    C    T        0      0        2 
  13   chr13_3522050     AOna    C    T        0      0        2 
  13   chr13_3522050     ASom    C    T        0      0        2 
  13   chr13_3522050     HCab    C    T        1      2        2 
  13   chr13_3522050     HPrz    C    T        1      2        2 
  13   chr13_3522050     ZBoe    C    T        0      0        2 
  13   chr13_3522050     ZGre    C    T        0      0        2 
  13   chr13_3522050     ZHar    C    T        0      0        2 
  13   chr13_3522050   Sample    C    T        0      0        2 
  13   chr13_3524313     AAsi    C    G        0      0        2 
  13   chr13_3524313     AKia    C    G        0      0        2 
  13   chr13_3524313     AOna    C    G        0      0        2 
  13   chr13_3524313     ASom    C    G        0      0        2 
  13   chr13_3524313     HCab    C    G        0      0        2 
  13   chr13_3524313     HPrz    C    G        0      0        2 
  13   chr13_3524313     ZBoe    C    G        0      0        2 
  13   chr13_3524313     ZGre    C    G        1      2        2 
  13   chr13_3524313     ZHar    C    G        0      0        2 
  13   chr13_3524313   Sample    C    G        0      0        2 
  13   chr13_3526032     AAsi    C    G        0      0        2 
  13   chr13_3526032     AKia    C    G        0      0        2 
  13   chr13_3526032     AOna    C    G        0      0        2 
  13   chr13_3526032     ASom    C    G        0      0        2 
  13   chr13_3526032     HCab    C    G        1      2        2 
  13   chr13_3526032     HPrz    C    G        1      2        2 
  13   chr13_3526032     ZBoe    C    G        0      0        2 
  13   chr13_3526032     ZGre    C    G        0      0        2 
  13   chr13_3526032     ZHar    C    G        0      0        2 
  13   chr13_3526032   Sample    C    G        0      0        2 
  13   chr13_3529649     AAsi    C    T        0      0        2 
  13   chr13_3529649     AKia    C    T        0      0        2 
  13   chr13_3529649     AOna    C    T        0      0        2 
  13   chr13_3529649     ASom    C    T        0      0        2 
  13   chr13_3529649     HCab    C    T        0      0        2 
  13   chr13_3529649     HPrz    C    T        0      0        2 
  13   chr13_3529649     ZBoe    C    T        1      2        2 
  13   chr13_3529649     ZGre    C    T        1      2        2 
  13   chr13_3529649     ZHar    C    T        1      2        2 
  13   chr13_3529649   Sample    C    T        0      0        2 
  13   chr13_3531032     AAsi    A    G        0      0        2 
  13   chr13_3531032     AKia    A    G        0      0        2 
  13   chr13_3531032     AOna    A    G        0      0        2 
  13   chr13_3531032     ASom    A    G        0      0        2 
  13   chr13_3531032     HCab    A    G        0      0        2 
  13   chr13_3531032     HPrz    A    G        0      0        2 
  13   chr13_3531032     ZBoe    A    G        0      0        2 
  13   chr13_3531032     ZGre    A    G        1      2        2 
  13   chr13_3531032     ZHar    A    G        0      0        2 
  13   chr13_3531032   Sample    A    G        0      0        2 
  13   chr13_3537810     AAsi    C    T        0      0        2 
  13   chr13_3537810     AKia    C    T        1      2        2 
  13   chr13_3537810     AOna    C    T        1      2        2 
  13   chr13_3537810     ASom    C    T        0      0        2 
  13   chr13_3537810     HCab    C    T        0      0        2 
  13   chr13_3537810     HPrz    C    T        0      0        2 
  13   chr13_3537810     ZBoe    C    T        0      0        2 
  13   chr13_3537810     ZGre    C    T        0      0        2 
  13   chr13_3537810     ZHar    C    T        0      0        2 
  13   chr13_3537810   Sample    C    T        0      0        2 
  13   chr13_3538541     AAsi    T    C        0      0        2 
  13   chr13_3538541     AKia    T    C        0      0        2 
  13   chr13_3538541     AOna    T    C        0      0        2 
  13   chr13_3538541     ASom    T    C        0      0        2 
  13   chr13_3538541     HCab    T    C        1      2        2 
  13   chr13_3538541     HPrz    T    C        1      2        2 
  13   chr13_3538541     ZBoe    T    C        1      2        2 
  13   chr13_3538541     ZGre    T    C        0      0        2 
  13   chr13_3538541     ZHar    T    C        0      0        2 
  13   chr13_3538541   Sample    T    C        0      0        2 
  13   chr13_3542452     AAsi    A    C        0      0        2 
  13   chr13_3542452     AKia    A    C        0      0        2 
  13   chr13_3542452     AOna    A    C        0      0        2 
  13   chr13_3542452     ASom    A    C        0      0        2 
  13   chr13_3542452     HCab    A    C        1      2        2 
  13   chr13_3542452     HPrz    A    C        1      2        2 
  13   chr13_3542452     ZBoe    A    C        0      0        2 
  13   chr13_3542452     ZGre    A    C        0      0        2 
  13   chr13_3542452     ZHar    A    C        0      0        2 
  13   chr13_3542452   Sample    A    C        0      0        2 
  13   chr13_3559667     AAsi    A    T        0      0        2 
  13   chr13_3559667     AKia    A    T        0      0        2 
  13   chr13_3559667     AOna    A    T        0      0        2 
  13   chr13_3559667     ASom    A    T        0      0        2 
  13   chr13_3559667     HCab    A    T        1      2        2 
  13   chr13_3559667     HPrz    A    T        1      2        2 
  13   chr13_3559667     ZBoe    A    T        0      0        2 
  13   chr13_3559667     ZGre    A    T        0      0        2 
  13   chr13_3559667     ZHar    A    T        0      0        2 
  13   chr13_3559667   Sample    A    T        0      0        2 
  13   chr13_3562387     AAsi    C    T        0      0        2 
  13   chr13_3562387     AKia    C    T      0.5      1        2 
  13   chr13_3562387     AOna    C    T        0      0        2 
  13   chr13_3562387     ASom    C    T        0      0        2 
  13   chr13_3562387     HCab    C    T        0      0        2 
  13   chr13_3562387     HPrz    C    T        0      0        2 
  13   chr13_3562387     ZBoe    C    T        0      0        2 
  13   chr13_3562387     ZGre    C    T        0      0        2 
  13   chr13_3562387     ZHar    C    T        0      0        2 
  13   chr13_3562387   Sample    C    T        0      0        2 
  13   chr13_3567434     AAsi    C    T        0      0        2 
  13   chr13_3567434     AKia    C    T        0      0        2 
  13   chr13_3567434     AOna    C    T        0      0        2 
  13   chr13_3567434     ASom    C    T        0      0        2 
  13   chr13_3567434     HCab    C    T        1      2        2 
  13   chr13_3567434     HPrz    C    T        1      2        2 
  13   chr13_3567434     ZBoe    C    T        0      0        2 
  13   chr13_3567434     ZGre    C    T        0      0        2 
  13   chr13_3567434     ZHar    C    T        0      0        2 
  13   chr13_3567434   Sample    C    T        0      0        2 
  13   chr13_3574577     AAsi    T    G        0      0        2 
  13   chr13_3574577     AKia    T    G        0      0        2 
  13   chr13_3574577     AOna    T    G        0      0        2 
  13   chr13_3574577     ASom    T    G      0.5      1        2 
  13   chr13_3574577     HCab    T    G        0      0        2 
  13   chr13_3574577     HPrz    T    G        0      0        2 
  13   chr13_3574577     ZBoe    T    G        0      0        2 
  13   chr13_3574577     ZGre    T    G        0      0        2 
  13   chr13_3574577     ZHar    T    G        0      0        2 
  13   chr13_3574577   Sample    T    G        0      0        2 
  13   chr13_3583475     AAsi    G    A        0      0        2 
  13   chr13_3583475     AKia    G    A        1      2        2 
  13   chr13_3583475     AOna    G    A        1      2        2 
  13   chr13_3583475     ASom    G    A        0      0        2 
  13   chr13_3583475     HCab    G    A        0      0        2 
  13   chr13_3583475     HPrz    G    A        0      0        2 
  13   chr13_3583475     ZBoe    G    A        0      0        2 
  13   chr13_3583475     ZGre    G    A        0      0        2 
  13   chr13_3583475     ZHar    G    A        0      0        2 
  13   chr13_3583475   Sample    G    A        0      0        2 
  13   chr13_3587003     AAsi    T    C        0      0        2 
  13   chr13_3587003     AKia    T    C        0      0        2 
  13   chr13_3587003     AOna    T    C        0      0        2 
  13   chr13_3587003     ASom    T    C        0      0        2 
  13   chr13_3587003     HCab    T    C      0.5      1        2 
  13   chr13_3587003     HPrz    T    C        0      0        2 
  13   chr13_3587003     ZBoe    T    C        0      0        2 
  13   chr13_3587003     ZGre    T    C        0      0        2 
  13   chr13_3587003     ZHar    T    C        0      0        2 
  13   chr13_3587003   Sample    T    C        0      0        2 
  13   chr13_3587019     AAsi    G    A        1      2        2 
  13   chr13_3587019     AKia    G    A        0      0        2 
  13   chr13_3587019     AOna    G    A        0      0        2 
  13   chr13_3587019     ASom    G    A        0      0        2 
  13   chr13_3587019     HCab    G    A        0      0        2 
  13   chr13_3587019     HPrz    G    A        0      0        2 
  13   chr13_3587019     ZBoe    G    A        0      0        2 
  13   chr13_3587019     ZGre    G    A        0      0        2 
  13   chr13_3587019     ZHar    G    A        0      0        2 
  13   chr13_3587019   Sample    G    A        1      2        2 
  13   chr13_3588942     AAsi    C    T        1      2        2 
  13   chr13_3588942     AKia    C    T        0      0        2 
  13   chr13_3588942     AOna    C    T        0      0        2 
  13   chr13_3588942     ASom    C    T        0      0        2 
  13   chr13_3588942     HCab    C    T        0      0        2 
  13   chr13_3588942     HPrz    C    T        0      0        2 
  13   chr13_3588942     ZBoe    C    T        0      0        2 
  13   chr13_3588942     ZGre    C    T        0      0        2 
  13   chr13_3588942     ZHar    C    T        0      0        2 
  13   chr13_3588942   Sample    C    T        0      0        2 
  13   chr13_3592243     AAsi    C    G        0      0        2 
  13   chr13_3592243     AKia    C    G        0      0        2 
  13   chr13_3592243     AOna    C    G        0      0        2 
  13   chr13_3592243     ASom    C    G        0      0        2 
  13   chr13_3592243     HCab    C    G      0.5      1        2 
  13   chr13_3592243     HPrz    C    G        0      0        2 
  13   chr13_3592243     ZBoe    C    G        0      0        2 
  13   chr13_3592243     ZGre    C    G        0      0        2 
  13   chr13_3592243     ZHar    C    G        0      0        2 
  13   chr13_3592243   Sample    C    G        0      0        2 
  13   chr13_3592405     AAsi    T    C        0      0        2 
  13   chr13_3592405     AKia    T    C        0      0        2 
  13   chr13_3592405     AOna    T    C        0      0        2 
  13   chr13_3592405     ASom    T    C        0      0        2 
  13   chr13_3592405     HCab    T    C        0      0        2 
  13   chr13_3592405     HPrz    T    C        0      0        2 
  13   chr13_3592405     ZBoe    T    C      0.5      1        2 
  13   chr13_3592405     ZGre    T    C        0      0        2 
  13   chr13_3592405     ZHar    T    C        0      0        2 
  13   chr13_3592405   Sample    T    C        0      0        2 
  13   chr13_3596986     AAsi    C    T        0      0        2 
  13   chr13_3596986     AKia    C    T        0      0        2 
  13   chr13_3596986     AOna    C    T        0      0        2 
  13   chr13_3596986     ASom    C    T        0      0        2 
  13   chr13_3596986     HCab    C    T        1      2        2 
  13   chr13_3596986     HPrz    C    T        1      2        2 
  13   chr13_3596986     ZBoe    C    T        0      0        2 
  13   chr13_3596986     ZGre    C    T        0      0        2 
  13   chr13_3596986     ZHar    C    T        0      0        2 
  13   chr13_3596986   Sample    C    T        0      0        2 
  13   chr13_3597918     AAsi    C    G        0      0        2 
  13   chr13_3597918     AKia    C    G        1      2        2 
  13   chr13_3597918     AOna    C    G        1      2        2 
  13   chr13_3597918     ASom    C    G        0      0        2 
  13   chr13_3597918     HCab    C    G        0      0        2 
  13   chr13_3597918     HPrz    C    G        0      0        2 
  13   chr13_3597918     ZBoe    C    G        0      0        2 
  13   chr13_3597918     ZGre    C    G        0      0        2 
  13   chr13_3597918     ZHar    C    G        0      0        2 
  13   chr13_3597918   Sample    C    G        0      0        2 
  13   chr13_3603059     AAsi    C    G        0      0        2 
  13   chr13_3603059     AKia    C    G        0      0        2 
  13   chr13_3603059     AOna    C    G        0      0        2 
  13   chr13_3603059     ASom    C    G        0      0        2 
  13   chr13_3603059     HCab    C    G        1      2        2 
  13   chr13_3603059     HPrz    C    G      0.5      1        2 
  13   chr13_3603059     ZBoe    C    G        0      0        2 
  13   chr13_3603059     ZGre    C    G        0      0        2 
  13   chr13_3603059     ZHar    C    G        0      0        2 
  13   chr13_3603059   Sample    C    G        0      0        2 
  13   chr13_3604131     AAsi    G    A        0      0        2 
  13   chr13_3604131     AKia    G    A        0      0        2 
  13   chr13_3604131     AOna    G    A        0      0        2 
  13   chr13_3604131     ASom    G    A        0      0        2 
  13   chr13_3604131     HCab    G    A        1      2        2 
  13   chr13_3604131     HPrz    G    A        1      2        2 
  13   chr13_3604131     ZBoe    G    A        0      0        2 
  13   chr13_3604131     ZGre    G    A        0      0        2 
  13   chr13_3604131     ZHar    G    A        0      0        2 
  13   chr13_3604131   Sample    G    A        0      0        2 
  13   chr13_3612772     AAsi    C    G        0      0        2 
  13   chr13_3612772     AKia    C    G      0.5      1        2 
  13   chr13_3612772     AOna    C    G        0      0        2 
  13   chr13_3612772     ASom    C    G        0      0        2 
  13   chr13_3612772     HCab    C    G        0      0        2 
  13   chr13_3612772     HPrz    C    G        0      0        2 
  13   chr13_3612772     ZBoe    C    G        0      0        2 
  13   chr13_3612772     ZGre    C    G        0      0        2 
  13   chr13_3612772     ZHar    C    G        0      0        2 
  13   chr13_3612772   Sample    C    G        0      0        2 
  13   chr13_3627124     AAsi    T    C        0      0        2 
  13   chr13_3627124     AKia    T    C        1      2        2 
  13   chr13_3627124     AOna    T    C        1      2        2 
  13   chr13_3627124     ASom    T    C        0      0        2 
  13   chr13_3627124     HCab    T    C        0      0        2 
  13   chr13_3627124     HPrz    T    C        0      0        2 
  13   chr13_3627124     ZBoe    T    C        0      0        2 
  13   chr13_3627124     ZGre    T    C        0      0        2 
  13   chr13_3627124     ZHar    T    C        0      0        2 
  13   chr13_3627124   Sample    T    C        0      0        2 
  13   chr13_3627921     AAsi    C    T        0      0        2 
  13   chr13_3627921     AKia    C    T        0      0        2 
  13   chr13_3627921     AOna    C    T        0      0        2 
  13   chr13_3627921     ASom    C    T        0      0        2 
  13   chr13_3627921     HCab    C    T        1      2        2 
  13   chr13_3627921     HPrz    C    T        1      2        2 
  13   chr13_3627921     ZBoe    C    T        0      0        2 
  13   chr13_3627921     ZGre    C    T        0      0        2 
  13   chr13_3627921     ZHar    C    T        0      0        2 
  13   chr13_3627921   Sample    C    T        0      0        2 
  13   chr13_3636787     AAsi    C    T        0      0        2 
  13   chr13_3636787     AKia    C    T        0      0        2 
  13   chr13_3636787     AOna    C    T        0      0        2 
  13   chr13_3636787     ASom    C    T        0      0        2 
  13   chr13_3636787     HCab    C    T        1      2        2 
  13   chr13_3636787     HPrz    C    T        1      2        2 
  13   chr13_3636787     ZBoe    C    T        0      0        2 
  13   chr13_3636787     ZGre    C    T        0      0        2 
  13   chr13_3636787     ZHar    C    T        0      0        2 
  13   chr13_3636787   Sample    C    T        0      0        2 
  13   chr13_3653188     AAsi    A    G        0      0        2 
  13   chr13_3653188     AKia    A    G        0      0        2 
  13   chr13_3653188     AOna    A    G        0      0        2 
  13   chr13_3653188     ASom    A    G        0      0        2 
  13   chr13_3653188     HCab    A    G        0      0        2 
  13   chr13_3653188     HPrz    A    G        0      0        2 
  13   chr13_3653188     ZBoe    A    G        0      0        2 
  13   chr13_3653188     ZGre    A    G        0      0        2 
  13   chr13_3653188     ZHar    A    G        1      2        2 
  13   chr13_3653188   Sample    A    G        0      0        2 
  13   chr13_3654578     AAsi    A    G        0      0        2 
  13   chr13_3654578     AKia    A    G        0      0        2 
  13   chr13_3654578     AOna    A    G        0      0        2 
  13   chr13_3654578     ASom    A    G        0      0        2 
  13   chr13_3654578     HCab    A    G        1      2        2 
  13   chr13_3654578     HPrz    A    G        1      2        2 
  13   chr13_3654578     ZBoe    A    G        0      0        2 
  13   chr13_3654578     ZGre    A    G        0      0        2 
  13   chr13_3654578     ZHar    A    G        0      0        2 
  13   chr13_3654578   Sample    A    G        0      0        2 
  13   chr13_3654581     AAsi    T    C        0      0        2 
  13   chr13_3654581     AKia    T    C        0      0        2 
  13   chr13_3654581     AOna    T    C        0      0        2 
  13   chr13_3654581     ASom    T    C        0      0        2 
  13   chr13_3654581     HCab    T    C        0      0        2 
  13   chr13_3654581     HPrz    T    C        0      0        2 
  13   chr13_3654581     ZBoe    T    C      0.5      1        2 
  13   chr13_3654581     ZGre    T    C        0      0        2 
  13   chr13_3654581     ZHar    T    C        0      0        2 
  13   chr13_3654581   Sample    T    C        0      0        2 
  13   chr13_3655154     AAsi    A    G        0      0        2 
  13   chr13_3655154     AKia    A    G        0      0        2 
  13   chr13_3655154     AOna    A    G        0      0        2 
  13   chr13_3655154     ASom    A    G        0      0        2 
  13   chr13_3655154     HCab    A    G        0      0        2 
  13   chr13_3655154     HPrz    A    G        0      0        2 
  13   chr13_3655154     ZBoe    A    G        1      2        2 
  13   chr13_3655154     ZGre    A    G        0      0        2 
  13   chr13_3655154     ZHar    A    G        0      0        2 
  13   chr13_3655154   Sample    A    G        0      0        2 
  13   chr13_3658939     AAsi    G    C        0      0        2 
  13   chr13_3658939     AKia    G    C        0      0        2 
  13   chr13_3658939     AOna    G    C        0      0        2 
  13   chr13_3658939     ASom    G    C        0      0        2 
  13   chr13_3658939     HCab    G    C        1      2        2 
  13   chr13_3658939     HPrz    G    C        1      2        2 
  13   chr13_3658939     ZBoe    G    C        0      0        2 
  13   chr13_3658939     ZGre    G    C        0      0        2 
  13   chr13_3658939     ZHar    G    C        0      0        2 
  13   chr13_3658939   Sample    G    C        0      0        2 
  13   chr13_3659965     AAsi    C    T        0      0        2 
  13   chr13_3659965     AKia    C    T        1      2        2 
  13   chr13_3659965     AOna    C    T        0      0        2 
  13   chr13_3659965     ASom    C    T        0      0        2 
  13   chr13_3659965     HCab    C    T        0      0        2 
  13   chr13_3659965     HPrz    C    T        0      0        2 
  13   chr13_3659965     ZBoe    C    T        0      0        2 
  13   chr13_3659965     ZGre    C    T        0      0        2 
  13   chr13_3659965     ZHar    C    T        0      0        2 
  13   chr13_3659965   Sample    C    T        0      0        2 
  13   chr13_3662721     AAsi    T    C        0      0        2 
  13   chr13_3662721     AKia    T    C        0      0        2 
  13   chr13_3662721     AOna    T    C        0      0        2 
  13   chr13_3662721     ASom    T    C        0      0        2 
  13   chr13_3662721     HCab    T    C        0      0        2 
  13   chr13_3662721     HPrz    T    C        0      0        2 
  13   chr13_3662721     ZBoe    T    C        1      2        2 
  13   chr13_3662721     ZGre    T    C        0      0        2 
  13   chr13_3662721     ZHar    T    C        0      0        2 
  13   chr13_3662721   Sample    T    C        0      0        2 
  13   chr13_3662776     AAsi    A    G        0      0        2 
  13   chr13_3662776     AKia    A    G        0      0        2 
  13   chr13_3662776     AOna    A    G        0      0        2 
  13   chr13_3662776     ASom    A    G        0      0        2 
  13   chr13_3662776     HCab    A    G        1      2        2 
  13   chr13_3662776     HPrz    A    G        1      2        2 
  13   chr13_3662776     ZBoe    A    G        0      0        2 
  13   chr13_3662776     ZGre    A    G        0      0        2 
  13   chr13_3662776     ZHar    A    G        0      0        2 
  13   chr13_3662776   Sample    A    G        0      0        2 
  13   chr13_3664192     AAsi    T    G      0.5      1        2 
  13   chr13_3664192     AKia    T    G        0      0        2 
  13   chr13_3664192     AOna    T    G        0      0        2 
  13   chr13_3664192     ASom    T    G        0      0        2 
  13   chr13_3664192     HCab    T    G        0      0        2 
  13   chr13_3664192     HPrz    T    G        0      0        2 
  13   chr13_3664192     ZBoe    T    G        0      0        2 
  13   chr13_3664192     ZGre    T    G        0      0        2 
  13   chr13_3664192     ZHar    T    G        0      0        2 
  13   chr13_3664192   Sample    T    G        0      0        2 
  13   chr13_3674668     AAsi    A    C        0      0        2 
  13   chr13_3674668     AKia    A    C        0      0        2 
  13   chr13_3674668     AOna    A    C        0      0        2 
  13   chr13_3674668     ASom    A    C        0      0        2 
  13   chr13_3674668     HCab    A    C        0      0        2 
  13   chr13_3674668     HPrz    A    C      0.5      1        2 
  13   chr13_3674668     ZBoe    A    C        0      0        2 
  13   chr13_3674668     ZGre    A    C        0      0        2 
  13   chr13_3674668     ZHar    A    C        0      0        2 
  13   chr13_3674668   Sample    A    C        0      0        2 
  13   chr13_3682203     AAsi    C    A        0      0        2 
  13   chr13_3682203     AKia    C    A        0      0        2 
  13   chr13_3682203     AOna    C    A        0      0        2 
  13   chr13_3682203     ASom    C    A        0      0        2 
  13   chr13_3682203     HCab    C    A        1      2        2 
  13   chr13_3682203     HPrz    C    A        1      2        2 
  13   chr13_3682203     ZBoe    C    A        0      0        2 
  13   chr13_3682203     ZGre    C    A        0      0        2 
  13   chr13_3682203     ZHar    C    A        0      0        2 
  13   chr13_3682203   Sample    C    A        0      0        2 
  13   chr13_3687024     AAsi    A    G        0      0        2 
  13   chr13_3687024     AKia    A    G        0      0        2 
  13   chr13_3687024     AOna    A    G        0      0        2 
  13   chr13_3687024     ASom    A    G        0      0        2 
  13   chr13_3687024     HCab    A    G        0      0        2 
  13   chr13_3687024     HPrz    A    G        0      0        2 
  13   chr13_3687024     ZBoe    A    G        0      0        2 
  13   chr13_3687024     ZGre    A    G        0      0        2 
  13   chr13_3687024     ZHar    A    G        1      2        2 
  13   chr13_3687024   Sample    A    G        0      0        2 
  13   chr13_3688930     AAsi    C    T        1      2        2 
  13   chr13_3688930     AKia    C    T        0      0        2 
  13   chr13_3688930     AOna    C    T        0      0        2 
  13   chr13_3688930     ASom    C    T        0      0        2 
  13   chr13_3688930     HCab    C    T        0      0        2 
  13   chr13_3688930     HPrz    C    T        0      0        2 
  13   chr13_3688930     ZBoe    C    T        0      0        2 
  13   chr13_3688930     ZGre    C    T        0      0        2 
  13   chr13_3688930     ZHar    C    T        0      0        2 
  13   chr13_3688930   Sample    C    T        0      0        2 
  13   chr13_3695741     AAsi    C    G        0      0        2 
  13   chr13_3695741     AKia    C    G        0      0        2 
  13   chr13_3695741     AOna    C    G        0      0        2 
  13   chr13_3695741     ASom    C    G        0      0        2 
  13   chr13_3695741     HCab    C    G        0      0        2 
  13   chr13_3695741     HPrz    C    G        0      0        2 
  13   chr13_3695741     ZBoe    C    G        1      2        2 
  13   chr13_3695741     ZGre    C    G        0      0        2 
  13   chr13_3695741     ZHar    C    G        0      0        2 
  13   chr13_3695741   Sample    C    G        0      0        2 
  13   chr13_3703413     AAsi    A    G        0      0        2 
  13   chr13_3703413     AKia    A    G        0      0        2 
  13   chr13_3703413     AOna    A    G        0      0        2 
  13   chr13_3703413     ASom    A    G        0      0        2 
  13   chr13_3703413     HCab    A    G        1      2        2 
  13   chr13_3703413     HPrz    A    G        1      2        2 
  13   chr13_3703413     ZBoe    A    G        0      0        2 
  13   chr13_3703413     ZGre    A    G        0      0        2 
  13   chr13_3703413     ZHar    A    G        0      0        2 
  13   chr13_3703413   Sample    A    G        0      0        2 
  13   chr13_3703896     AAsi    C    T        0      0        2 
  13   chr13_3703896     AKia    C    T        0      0        2 
  13   chr13_3703896     AOna    C    T        0      0        2 
  13   chr13_3703896     ASom    C    T      0.5      1        2 
  13   chr13_3703896     HCab    C    T        0      0        2 
  13   chr13_3703896     HPrz    C    T        0      0        2 
  13   chr13_3703896     ZBoe    C    T        0      0        2 
  13   chr13_3703896     ZGre    C    T        0      0        2 
  13   chr13_3703896     ZHar    C    T        0      0        2 
  13   chr13_3703896   Sample    C    T        0      0        2 
  13   chr13_3704705     AAsi    C    T        0      0        2 
  13   chr13_3704705     AKia    C    T        0      0        2 
  13   chr13_3704705     AOna    C    T        0      0        2 
  13   chr13_3704705     ASom    C    T        0      0        2 
  13   chr13_3704705     HCab    C    T        1      2        2 
  13   chr13_3704705     HPrz    C    T        1      2        2 
  13   chr13_3704705     ZBoe    C    T        0      0        2 
  13   chr13_3704705     ZGre    C    T        0      0        2 
  13   chr13_3704705     ZHar    C    T        0      0        2 
  13   chr13_3704705   Sample    C    T        0      0        2 
  13   chr13_3709068     AAsi    C    G        0      0        2 
  13   chr13_3709068     AKia    C    G        0      0        2 
  13   chr13_3709068     AOna    C    G        0      0        2 
  13   chr13_3709068     ASom    C    G      0.5      1        2 
  13   chr13_3709068     HCab    C    G        0      0        2 
  13   chr13_3709068     HPrz    C    G        0      0        2 
  13   chr13_3709068     ZBoe    C    G        0      0        2 
  13   chr13_3709068     ZGre    C    G        0      0        2 
  13   chr13_3709068     ZHar    C    G        0      0        2 
  13   chr13_3709068   Sample    C    G        0      0        2 
  13   chr13_3710059     AAsi    A    C        0      0        2 
  13   chr13_3710059     AKia    A    C        0      0        2 
  13   chr13_3710059     AOna    A    C        0      0        2 
  13   chr13_3710059     ASom    A    C        0      0        2 
  13   chr13_3710059     HCab    A    C        1      2        2 
  13   chr13_3710059     HPrz    A    C        1      2        2 
  13   chr13_3710059     ZBoe    A    C        0      0        2 
  13   chr13_3710059     ZGre    A    C        0      0        2 
  13   chr13_3710059     ZHar    A    C        0      0        2 
  13   chr13_3710059   Sample    A    C        0      0        2 
  13   chr13_3710690     AAsi    A    G        0      0        2 
  13   chr13_3710690     AKia    A    G        0      0        2 
  13   chr13_3710690     AOna    A    G        0      0        2 
  13   chr13_3710690     ASom    A    G        0      0        2 
  13   chr13_3710690     HCab    A    G        0      0        2 
  13   chr13_3710690     HPrz    A    G        0      0        2 
  13   chr13_3710690     ZBoe    A    G        0      0        2 
  13   chr13_3710690     ZGre    A    G        1      2        2 
  13   chr13_3710690     ZHar    A    G        0      0        2 
  13   chr13_3710690   Sample    A    G        0      0        2 
  13   chr13_3714194     AAsi    G    A        0      0        2 
  13   chr13_3714194     AKia    G    A        0      0        2 
  13   chr13_3714194     AOna    G    A        0      0        2 
  13   chr13_3714194     ASom    G    A        0      0        2 
  13   chr13_3714194     HCab    G    A        0      0        2 
  13   chr13_3714194     HPrz    G    A        0      0        2 
  13   chr13_3714194     ZBoe    G    A      0.5      1        2 
  13   chr13_3714194     ZGre    G    A        0      0        2 
  13   chr13_3714194     ZHar    G    A        0      0        2 
  13   chr13_3714194   Sample    G    A        0      0        2 
  13   chr13_3714472     AAsi    T    C        0      0        2 
  13   chr13_3714472     AKia    T    C        1      2        2 
  13   chr13_3714472     AOna    T    C        1      2        2 
  13   chr13_3714472     ASom    T    C        0      0        2 
  13   chr13_3714472     HCab    T    C        1      2        2 
  13   chr13_3714472     HPrz    T    C        1      2        2 
  13   chr13_3714472     ZBoe    T    C        0      0        2 
  13   chr13_3714472     ZGre    T    C        0      0        2 
  13   chr13_3714472     ZHar    T    C        0      0        2 
  13   chr13_3714472   Sample    T    C        0      0        2 
  13   chr13_3723173     AAsi    G    C        0      0        2 
  13   chr13_3723173     AKia    G    C        0      0        2 
  13   chr13_3723173     AOna    G    C        0      0        2 
  13   chr13_3723173     ASom    G    C        0      0        2 
  13   chr13_3723173     HCab    G    C      0.5      1        2 
  13   chr13_3723173     HPrz    G    C        0      0        2 
  13   chr13_3723173     ZBoe    G    C        0      0        2 
  13   chr13_3723173     ZGre    G    C        0      0        2 
  13   chr13_3723173     ZHar    G    C        0      0        2 
  13   chr13_3723173   Sample    G    C        0      0        2 
  13   chr13_3728147     AAsi    T    C        0      0        2 
  13   chr13_3728147     AKia    T    C        0      0        2 
  13   chr13_3728147     AOna    T    C        0      0        2 
  13   chr13_3728147     ASom    T    C        0      0        2 
  13   chr13_3728147     HCab    T    C        0      0        2 
  13   chr13_3728147     HPrz    T    C        0      0        2 
  13   chr13_3728147     ZBoe    T    C        0      0        2 
  13   chr13_3728147     ZGre    T    C        1      2        2 
  13   chr13_3728147     ZHar    T    C        0      0        2 
  13   chr13_3728147   Sample    T    C        0      0        2 
  13   chr13_3728428     AAsi    A    G        0      0        2 
  13   chr13_3728428     AKia    A    G        0      0        2 
  13   chr13_3728428     AOna    A    G        0      0        2 
  13   chr13_3728428     ASom    A    G        0      0        2 
  13   chr13_3728428     HCab    A    G        0      0        2 
  13   chr13_3728428     HPrz    A    G        0      0        2 
  13   chr13_3728428     ZBoe    A    G        1      2        2 
  13   chr13_3728428     ZGre    A    G        0      0        2 
  13   chr13_3728428     ZHar    A    G        0      0        2 
  13   chr13_3728428   Sample    A    G        0      0        2 
  13   chr13_3729195     AAsi    T    C        0      0        2 
  13   chr13_3729195     AKia    T    C        0      0        2 
  13   chr13_3729195     AOna    T    C        0      0        2 
  13   chr13_3729195     ASom    T    C        0      0        2 
  13   chr13_3729195     HCab    T    C        0      0        2 
  13   chr13_3729195     HPrz    T    C      0.5      1        2 
  13   chr13_3729195     ZBoe    T    C        0      0        2 
  13   chr13_3729195     ZGre    T    C        0      0        2 
  13   chr13_3729195     ZHar    T    C        0      0        2 
  13   chr13_3729195   Sample    T    C        0      0        2 
  13   chr13_3732198     AAsi    A    C        0      0        2 
  13   chr13_3732198     AKia    A    C        0      0        2 
  13   chr13_3732198     AOna    A    C        1      2        2 
  13   chr13_3732198     ASom    A    C        0      0        2 
  13   chr13_3732198     HCab    A    C        0      0        2 
  13   chr13_3732198     HPrz    A    C        0      0        2 
  13   chr13_3732198     ZBoe    A    C        0      0        2 
  13   chr13_3732198     ZGre    A    C        0      0        2 
  13   chr13_3732198     ZHar    A    C        0      0        2 
  13   chr13_3732198   Sample    A    C        0      0        2 
  13   chr13_3734319     AAsi    T    G        0      0        2 
  13   chr13_3734319     AKia    T    G        0      0        2 
  13   chr13_3734319     AOna    T    G        0      0        2 
  13   chr13_3734319     ASom    T    G        0      0        2 
  13   chr13_3734319     HCab    T    G        0      0        2 
  13   chr13_3734319     HPrz    T    G        0      0        2 
  13   chr13_3734319     ZBoe    T    G        0      0        2 
  13   chr13_3734319     ZGre    T    G        1      2        2 
  13   chr13_3734319     ZHar    T    G        0      0        2 
  13   chr13_3734319   Sample    T    G        0      0        2 
  13   chr13_3751439     AAsi    T    C        0      0        2 
  13   chr13_3751439     AKia    T    C        0      0        2 
  13   chr13_3751439     AOna    T    C        0      0        2 
  13   chr13_3751439     ASom    T    C        0      0        2 
  13   chr13_3751439     HCab    T    C        1      2        2 
  13   chr13_3751439     HPrz    T    C        1      2        2 
  13   chr13_3751439     ZBoe    T    C        0      0        2 
  13   chr13_3751439     ZGre    T    C        0      0        2 
  13   chr13_3751439     ZHar    T    C        0      0        2 
  13   chr13_3751439   Sample    T    C        0      0        2 
  13   chr13_3753275     AAsi    C    G        0      0        2 
  13   chr13_3753275     AKia    C    G        0      0        2 
  13   chr13_3753275     AOna    C    G        1      2        2 
  13   chr13_3753275     ASom    C    G        0      0        2 
  13   chr13_3753275     HCab    C    G        0      0        2 
  13   chr13_3753275     HPrz    C    G        0      0        2 
  13   chr13_3753275     ZBoe    C    G        0      0        2 
  13   chr13_3753275     ZGre    C    G        0      0        2 
  13   chr13_3753275     ZHar    C    G        0      0        2 
  13   chr13_3753275   Sample    C    G        0      0        2 
  13   chr13_3754034     AAsi    T    C        0      0        2 
  13   chr13_3754034     AKia    T    C        0      0        2 
  13   chr13_3754034     AOna    T    C        0      0        2 
  13   chr13_3754034     ASom    T    C        0      0        2 
  13   chr13_3754034     HCab    T    C        0      0        2 
  13   chr13_3754034     HPrz    T    C        0      0        2 
  13   chr13_3754034     ZBoe    T    C        0      0        2 
  13   chr13_3754034     ZGre    T    C        0      0        2 
  13   chr13_3754034     ZHar    T    C        1      2        2 
  13   chr13_3754034   Sample    T    C        0      0        2 
  13   chr13_3763229     AAsi    C    G        0      0        2 
  13   chr13_3763229     AKia    C    G        0      0        2 
  13   chr13_3763229     AOna    C    G        0      0        2 
  13   chr13_3763229     ASom    C    G        0      0        2 
  13   chr13_3763229     HCab    C    G        0      0        2 
  13   chr13_3763229     HPrz    C    G        0      0        2 
  13   chr13_3763229     ZBoe    C    G        0      0        2 
  13   chr13_3763229     ZGre    C    G        0      0        2 
  13   chr13_3763229     ZHar    C    G        1      2        2 
  13   chr13_3763229   Sample    C    G        0      0        2 
  13   chr13_3766641     AAsi    C    T        0      0        2 
  13   chr13_3766641     AKia    C    T        0      0        2 
  13   chr13_3766641     AOna    C    T        0      0        2 
  13   chr13_3766641     ASom    C    T        0      0        2 
  13   chr13_3766641     HCab    C    T        1      2        2 
  13   chr13_3766641     HPrz    C    T        1      2        2 
  13   chr13_3766641     ZBoe    C    T        0      0        2 
  13   chr13_3766641     ZGre    C    T        0      0        2 
  13   chr13_3766641     ZHar    C    T        0      0        2 
  13   chr13_3766641   Sample    C    T        0      0        2 
  13   chr13_3775444     AAsi    G    T        1      2        2 
  13   chr13_3775444     AKia    G    T        0      0        2 
  13   chr13_3775444     AOna    G    T        0      0        2 
  13   chr13_3775444     ASom    G    T        1      2        2 
  13   chr13_3775444     HCab    G    T        0      0        2 
  13   chr13_3775444     HPrz    G    T        0      0        2 
  13   chr13_3775444     ZBoe    G    T        0      0        2 
  13   chr13_3775444     ZGre    G    T        0      0        2 
  13   chr13_3775444     ZHar    G    T        0      0        2 
  13   chr13_3775444   Sample    G    T        1      2        2 
  13   chr13_3778196     AAsi    A    C        0      0        2 
  13   chr13_3778196     AKia    A    C        1      2        2 
  13   chr13_3778196     AOna    A    C        1      2        2 
  13   chr13_3778196     ASom    A    C        0      0        2 
  13   chr13_3778196     HCab    A    C        0      0        2 
  13   chr13_3778196     HPrz    A    C        0      0        2 
  13   chr13_3778196     ZBoe    A    C        0      0        2 
  13   chr13_3778196     ZGre    A    C        0      0        2 
  13   chr13_3778196     ZHar    A    C        0      0        2 
  13   chr13_3778196   Sample    A    C        0      0        2 
  13   chr13_3783286     AAsi    T    A        0      0        2 
  13   chr13_3783286     AKia    T    A        0      0        2 
  13   chr13_3783286     AOna    T    A        0      0        2 
  13   chr13_3783286     ASom    T    A        0      0        2 
  13   chr13_3783286     HCab    T    A        1      2        2 
  13   chr13_3783286     HPrz    T    A        1      2        2 
  13   chr13_3783286     ZBoe    T    A        0      0        2 
  13   chr13_3783286     ZGre    T    A        0      0        2 
  13   chr13_3783286     ZHar    T    A        0      0        2 
  13   chr13_3783286   Sample    T    A        0      0        2 
  13   chr13_3790979     AAsi    C    G        0      0        2 
  13   chr13_3790979     AKia    C    G        0      0        2 
  13   chr13_3790979     AOna    C    G        0      0        2 
  13   chr13_3790979     ASom    C    G        0      0        2 
  13   chr13_3790979     HCab    C    G        0      0        2 
  13   chr13_3790979     HPrz    C    G      0.5      1        2 
  13   chr13_3790979     ZBoe    C    G        0      0        2 
  13   chr13_3790979     ZGre    C    G        0      0        2 
  13   chr13_3790979     ZHar    C    G        0      0        2 
  13   chr13_3790979   Sample    C    G        0      0        2 
  13   chr13_3792995     AAsi    A    G        0      0        2 
  13   chr13_3792995     AKia    A    G        0      0        2 
  13   chr13_3792995     AOna    A    G        0      0        2 
  13   chr13_3792995     ASom    A    G        0      0        2 
  13   chr13_3792995     HCab    A    G        0      0        2 
  13   chr13_3792995     HPrz    A    G      0.5      1        2 
  13   chr13_3792995     ZBoe    A    G        0      0        2 
  13   chr13_3792995     ZGre    A    G        0      0        2 
  13   chr13_3792995     ZHar    A    G        0      0        2 
  13   chr13_3792995   Sample    A    G        0      0        2 
  13   chr13_3799759     AAsi    C    T        0      0        2 
  13   chr13_3799759     AKia    C    T        0      0        2 
  13   chr13_3799759     AOna    C    T        0      0        2 
  13   chr13_3799759     ASom    C    T        0      0        2 
  13   chr13_3799759     HCab    C    T        1      2        2 
  13   chr13_3799759     HPrz    C    T        1      2        2 
  13   chr13_3799759     ZBoe    C    T        0      0        2 
  13   chr13_3799759     ZGre    C    T        0      0        2 
  13   chr13_3799759     ZHar    C    T        0      0        2 
  13   chr13_3799759   Sample    C    T        0      0        2 
  13   chr13_3807373     AAsi    A    C        0      0        2 
  13   chr13_3807373     AKia    A    C        0      0        2 
  13   chr13_3807373     AOna    A    C        0      0        2 
  13   chr13_3807373     ASom    A    C        1      2        2 
  13   chr13_3807373     HCab    A    C        0      0        2 
  13   chr13_3807373     HPrz    A    C        0      0        2 
  13   chr13_3807373     ZBoe    A    C        0      0        2 
  13   chr13_3807373     ZGre    A    C        0      0        2 
  13   chr13_3807373     ZHar    A    C        0      0        2 
  13   chr13_3807373   Sample    A    C        0      0        2 
  13   chr13_3808231     AAsi    C    T        0      0        2 
  13   chr13_3808231     AKia    C    T        0      0        2 
  13   chr13_3808231     AOna    C    T        0      0        2 
  13   chr13_3808231     ASom    C    T        0      0        2 
  13   chr13_3808231     HCab    C    T        0      0        2 
  13   chr13_3808231     HPrz    C    T        0      0        2 
  13   chr13_3808231     ZBoe    C    T        0      0        2 
  13   chr13_3808231     ZGre    C    T        1      2        2 
  13   chr13_3808231     ZHar    C    T        0      0        2 
  13   chr13_3808231   Sample    C    T        0      0        2 
  13   chr13_3812243     AAsi    T    C        0      0        2 
  13   chr13_3812243     AKia    T    C        0      0        2 
  13   chr13_3812243     AOna    T    C        0      0        2 
  13   chr13_3812243     ASom    T    C        0      0        2 
  13   chr13_3812243     HCab    T    C        1      2        2 
  13   chr13_3812243     HPrz    T    C        1      2        2 
  13   chr13_3812243     ZBoe    T    C        0      0        2 
  13   chr13_3812243     ZGre    T    C        0      0        2 
  13   chr13_3812243     ZHar    T    C        0      0        2 
  13   chr13_3812243   Sample    T    C        0      0        2 
  13   chr13_3816250     AAsi    T    C        0      0        2 
  13   chr13_3816250     AKia    T    C        0      0        2 
  13   chr13_3816250     AOna    T    C        0      0        2 
  13   chr13_3816250     ASom    T    C        0      0        2 
  13   chr13_3816250     HCab    T    C        1      2        2 
  13   chr13_3816250     HPrz    T    C        1      2        2 
  13   chr13_3816250     ZBoe    T    C        0      0        2 
  13   chr13_3816250     ZGre    T    C        0      0        2 
  13   chr13_3816250     ZHar    T    C        0      0        2 
  13   chr13_3816250   Sample    T    C        0      0        2 
  13   chr13_3826631     AAsi    T    C        0      0        2 
  13   chr13_3826631     AKia    T    C        0      0        2 
  13   chr13_3826631     AOna    T    C        0      0        2 
  13   chr13_3826631     ASom    T    C        0      0        2 
  13   chr13_3826631     HCab    T    C        0      0        2 
  13   chr13_3826631     HPrz    T    C        0      0        2 
  13   chr13_3826631     ZBoe    T    C        0      0        2 
  13   chr13_3826631     ZGre    T    C        0      0        2 
  13   chr13_3826631     ZHar    T    C      0.5      1        2 
  13   chr13_3826631   Sample    T    C        0      0        2 
  13   chr13_3826743     AAsi    G    A        0      0        2 
  13   chr13_3826743     AKia    G    A        0      0        2 
  13   chr13_3826743     AOna    G    A        0      0        2 
  13   chr13_3826743     ASom    G    A      0.5      1        2 
  13   chr13_3826743     HCab    G    A        0      0        2 
  13   chr13_3826743     HPrz    G    A        0      0        2 
  13   chr13_3826743     ZBoe    G    A        0      0        2 
  13   chr13_3826743     ZGre    G    A        0      0        2 
  13   chr13_3826743     ZHar    G    A        0      0        2 
  13   chr13_3826743   Sample    G    A        0      0        2 
  13   chr13_3831231     AAsi    T    C      0.5      1        2 
  13   chr13_3831231     AKia    T    C        0      0        2 
  13   chr13_3831231     AOna    T    C        0      0        2 
  13   chr13_3831231     ASom    T    C        0      0        2 
  13   chr13_3831231     HCab    T    C        0      0        2 
  13   chr13_3831231     HPrz    T    C        0      0        2 
  13   chr13_3831231     ZBoe    T    C        0      0        2 
  13   chr13_3831231     ZGre    T    C        0      0        2 
  13   chr13_3831231     ZHar    T    C        0      0        2 
  13   chr13_3831231   Sample    T    C        1      2        2 
  13   chr13_3831774     AAsi    C    G        0      0        2 
  13   chr13_3831774     AKia    C    G        0      0        2 
  13   chr13_3831774     AOna    C    G        0      0        2 
  13   chr13_3831774     ASom    C    G        0      0        2 
  13   chr13_3831774     HCab    C    G        0      0        2 
  13   chr13_3831774     HPrz    C    G        0      0        2 
  13   chr13_3831774     ZBoe    C    G        0      0        2 
  13   chr13_3831774     ZGre    C    G        0      0        2 
  13   chr13_3831774     ZHar    C    G        1      2        2 
  13   chr13_3831774   Sample    C    G        0      0        2 
  13   chr13_3836073     AAsi    T    C        0      0        2 
  13   chr13_3836073     AKia    T    C        0      0        2 
  13   chr13_3836073     AOna    T    C        0      0        2 
  13   chr13_3836073     ASom    T    C        0      0        2 
  13   chr13_3836073     HCab    T    C        0      0        2 
  13   chr13_3836073     HPrz    T    C        0      0        2 
  13   chr13_3836073     ZBoe    T    C      0.5      1        2 
  13   chr13_3836073     ZGre    T    C        0      0        2 
  13   chr13_3836073     ZHar    T    C        0      0        2 
  13   chr13_3836073   Sample    T    C        0      0        2 
  13   chr13_3836388     AAsi    A    T        0      0        2 
  13   chr13_3836388     AKia    A    T        0      0        2 
  13   chr13_3836388     AOna    A    T        0      0        2 
  13   chr13_3836388     ASom    A    T        0      0        2 
  13   chr13_3836388     HCab    A    T        0      0        2 
  13   chr13_3836388     HPrz    A    T        0      0        2 
  13   chr13_3836388     ZBoe    A    T      0.5      1        2 
  13   chr13_3836388     ZGre    A    T        0      0        2 
  13   chr13_3836388     ZHar    A    T        0      0        2 
  13   chr13_3836388   Sample    A    T        0      0        2 
  13   chr13_3838719     AAsi    A    G        1      2        2 
  13   chr13_3838719     AKia    A    G        0      0        2 
  13   chr13_3838719     AOna    A    G        0      0        2 
  13   chr13_3838719     ASom    A    G        1      2        2 
  13   chr13_3838719     HCab    A    G        0      0        2 
  13   chr13_3838719     HPrz    A    G        0      0        2 
  13   chr13_3838719     ZBoe    A    G        0      0        2 
  13   chr13_3838719     ZGre    A    G        0      0        2 
  13   chr13_3838719     ZHar    A    G        0      0        2 
  13   chr13_3838719   Sample    A    G        1      2        2 
  13   chr13_3839794     AAsi    T    C        0      0        2 
  13   chr13_3839794     AKia    T    C        0      0        2 
  13   chr13_3839794     AOna    T    C        0      0        2 
  13   chr13_3839794     ASom    T    C        0      0        2 
  13   chr13_3839794     HCab    T    C        0      0        2 
  13   chr13_3839794     HPrz    T    C        0      0        2 
  13   chr13_3839794     ZBoe    T    C        1      2        2 
  13   chr13_3839794     ZGre    T    C        0      0        2 
  13   chr13_3839794     ZHar    T    C        0      0        2 
  13   chr13_3839794   Sample    T    C        0      0        2 
  13   chr13_3852948     AAsi    G    T        0      0        2 
  13   chr13_3852948     AKia    G    T        1      2        2 
  13   chr13_3852948     AOna    G    T        1      2        2 
  13   chr13_3852948     ASom    G    T        0      0        2 
  13   chr13_3852948     HCab    G    T        0      0        2 
  13   chr13_3852948     HPrz    G    T        0      0        2 
  13   chr13_3852948     ZBoe    G    T        0      0        2 
  13   chr13_3852948     ZGre    G    T        0      0        2 
  13   chr13_3852948     ZHar    G    T        0      0        2 
  13   chr13_3852948   Sample    G    T        0      0        2 
  13   chr13_3858251     AAsi    C    G        0      0        2 
  13   chr13_3858251     AKia    C    G        0      0        2 
  13   chr13_3858251     AOna    C    G        0      0        2 
  13   chr13_3858251     ASom    C    G        0      0        2 
  13   chr13_3858251     HCab    C    G        0      0        2 
  13   chr13_3858251     HPrz    C    G        0      0        2 
  13   chr13_3858251     ZBoe    C    G        0      0        2 
  13   chr13_3858251     ZGre    C    G        0      0        2 
  13   chr13_3858251     ZHar    C    G        1      2        2 
  13   chr13_3858251   Sample    C    G        0      0        2 
  13   chr13_3858333     AAsi    C    A        0      0        2 
  13   chr13_3858333     AKia    C    A        0      0        2 
  13   chr13_3858333     AOna    C    A        0      0        2 
  13   chr13_3858333     ASom    C    A        0      0        2 
  13   chr13_3858333     HCab    C    A        0      0        2 
  13   chr13_3858333     HPrz    C    A        0      0        2 
  13   chr13_3858333     ZBoe    C    A      0.5      1        2 
  13   chr13_3858333     ZGre    C    A        0      0        2 
  13   chr13_3858333     ZHar    C    A        0      0        2 
  13   chr13_3858333   Sample    C    A        0      0        2 
  13   chr13_3860519     AAsi    T    C        0      0        2 
  13   chr13_3860519     AKia    T    C        0      0        2 
  13   chr13_3860519     AOna    T    C        0      0        2 
  13   chr13_3860519     ASom    T    C        0      0        2 
  13   chr13_3860519     HCab    T    C        0      0        2 
  13   chr13_3860519     HPrz    T    C        0      0        2 
  13   chr13_3860519     ZBoe    T    C      0.5      1        2 
  13   chr13_3860519     ZGre    T    C        0      0        2 
  13   chr13_3860519     ZHar    T    C        0      0        2 
  13   chr13_3860519   Sample    T    C        0      0        2 
  13   chr13_3870055     AAsi    C    T        0      0        2 
  13   chr13_3870055     AKia    C    T        0      0        2 
  13   chr13_3870055     AOna    C    T        0      0        2 
  13   chr13_3870055     ASom    C    T        0      0        2 
  13   chr13_3870055     HCab    C    T        1      2        2 
  13   chr13_3870055     HPrz    C    T        1      2        2 
  13   chr13_3870055     ZBoe    C    T        0      0        2 
  13   chr13_3870055     ZGre    C    T        0      0        2 
  13   chr13_3870055     ZHar    C    T        0      0        2 
  13   chr13_3870055   Sample    C    T        0      0        2 
  13   chr13_3888709     AAsi    A    G        0      0        2 
  13   chr13_3888709     AKia    A    G        0      0        2 
  13   chr13_3888709     AOna    A    G        0      0        2 
  13   chr13_3888709     ASom    A    G        0      0        2 
  13   chr13_3888709     HCab    A    G        0      0        2 
  13   chr13_3888709     HPrz    A    G        0      0        2 
  13   chr13_3888709     ZBoe    A    G        0      0        2 
  13   chr13_3888709     ZGre    A    G      0.5      1        2 
  13   chr13_3888709     ZHar    A    G        0      0        2 
  13   chr13_3888709   Sample    A    G        0      0        2 
  13   chr13_3900470     AAsi    G    T        0      0        2 
  13   chr13_3900470     AKia    G    T        1      2        2 
  13   chr13_3900470     AOna    G    T        1      2        2 
  13   chr13_3900470     ASom    G    T        0      0        2 
  13   chr13_3900470     HCab    G    T        0      0        2 
  13   chr13_3900470     HPrz    G    T        0      0        2 
  13   chr13_3900470     ZBoe    G    T        0      0        2 
  13   chr13_3900470     ZGre    G    T        0      0        2 
  13   chr13_3900470     ZHar    G    T        0      0        2 
  13   chr13_3900470   Sample    G    T        0      0        2 
  13   chr13_3905084     AAsi    C    T        0      0        2 
  13   chr13_3905084     AKia    C    T        0      0        2 
  13   chr13_3905084     AOna    C    T        0      0        2 
  13   chr13_3905084     ASom    C    T        0      0        2 
  13   chr13_3905084     HCab    C    T        1      2        2 
  13   chr13_3905084     HPrz    C    T        1      2        2 
  13   chr13_3905084     ZBoe    C    T        0      0        2 
  13   chr13_3905084     ZGre    C    T        0      0        2 
  13   chr13_3905084     ZHar    C    T        0      0        2 
  13   chr13_3905084   Sample    C    T        0      0        2 
  13   chr13_3915182     AAsi    A    G        0      0        2 
  13   chr13_3915182     AKia    A    G        1      2        2 
  13   chr13_3915182     AOna    A    G        0      0        2 
  13   chr13_3915182     ASom    A    G        0      0        2 
  13   chr13_3915182     HCab    A    G        0      0        2 
  13   chr13_3915182     HPrz    A    G        0      0        2 
  13   chr13_3915182     ZBoe    A    G        0      0        2 
  13   chr13_3915182     ZGre    A    G        0      0        2 
  13   chr13_3915182     ZHar    A    G        0      0        2 
  13   chr13_3915182   Sample    A    G        0      0        2 
  13   chr13_3915620     AAsi    C    A        0      0        2 
  13   chr13_3915620     AKia    C    A      0.5      1        2 
  13   chr13_3915620     AOna    C    A        0      0        2 
  13   chr13_3915620     ASom    C    A        0      0        2 
  13   chr13_3915620     HCab    C    A        0      0        2 
  13   chr13_3915620     HPrz    C    A        0      0        2 
  13   chr13_3915620     ZBoe    C    A        0      0        2 
  13   chr13_3915620     ZGre    C    A        0      0        2 
  13   chr13_3915620     ZHar    C    A        0      0        2 
  13   chr13_3915620   Sample    C    A        0      0        2 
  13   chr13_3917333     AAsi    T    C        1      2        2 
  13   chr13_3917333     AKia    T    C        0      0        2 
  13   chr13_3917333     AOna    T    C        0      0        2 
  13   chr13_3917333     ASom    T    C      0.5      1        2 
  13   chr13_3917333     HCab    T    C        0      0        2 
  13   chr13_3917333     HPrz    T    C        0      0        2 
  13   chr13_3917333     ZBoe    T    C        0      0        2 
  13   chr13_3917333     ZGre    T    C        0      0        2 
  13   chr13_3917333     ZHar    T    C        0      0        2 
  13   chr13_3917333   Sample    T    C        1      2        2 
  13   chr13_3929458     AAsi    G    A        0      0        2 
  13   chr13_3929458     AKia    G    A        0      0        2 
  13   chr13_3929458     AOna    G    A        0      0        2 
  13   chr13_3929458     ASom    G    A        0      0        2 
  13   chr13_3929458     HCab    G    A        0      0        2 
  13   chr13_3929458     HPrz    G    A        0      0        2 
  13   chr13_3929458     ZBoe    G    A        1      2        2 
  13   chr13_3929458     ZGre    G    A        0      0        2 
  13   chr13_3929458     ZHar    G    A        0      0        2 
  13   chr13_3929458   Sample    G    A        0      0        2 
  13   chr13_3930949     AAsi    T    C        1      2        2 
  13   chr13_3930949     AKia    T    C        0      0        2 
  13   chr13_3930949     AOna    T    C        0      0        2 
  13   chr13_3930949     ASom    T    C      0.5      1        2 
  13   chr13_3930949     HCab    T    C        0      0        2 
  13   chr13_3930949     HPrz    T    C        0      0        2 
  13   chr13_3930949     ZBoe    T    C        0      0        2 
  13   chr13_3930949     ZGre    T    C        0      0        2 
  13   chr13_3930949     ZHar    T    C        0      0        2 
  13   chr13_3930949   Sample    T    C        1      2        2 
  13   chr13_3935014     AAsi    C    T        0      0        2 
  13   chr13_3935014     AKia    C    T        0      0        2 
  13   chr13_3935014     AOna    C    T        0      0        2 
  13   chr13_3935014     ASom    C    T        0      0        2 
  13   chr13_3935014     HCab    C    T        0      0        2 
  13   chr13_3935014     HPrz    C    T        0      0        2 
  13   chr13_3935014     ZBoe    C    T      0.5      1        2 
  13   chr13_3935014     ZGre    C    T        0      0        2 
  13   chr13_3935014     ZHar    C    T        0      0        2 
  13   chr13_3935014   Sample    C    T        0      0        2 
  13   chr13_3935323     AAsi    A    G        0      0        2 
  13   chr13_3935323     AKia    A    G        0      0        2 
  13   chr13_3935323     AOna    A    G        0      0        2 
  13   chr13_3935323     ASom    A    G        0      0        2 
  13   chr13_3935323     HCab    A    G        0      0        2 
  13   chr13_3935323     HPrz    A    G        0      0        2 
  13   chr13_3935323     ZBoe    A    G        0      0        2 
  13   chr13_3935323     ZGre    A    G        0      0        2 
  13   chr13_3935323     ZHar    A    G        1      2        2 
  13   chr13_3935323   Sample    A    G        0      0        2 
  13   chr13_3938659     AAsi    C    A        0      0        2 
  13   chr13_3938659     AKia    C    A        0      0        2 
  13   chr13_3938659     AOna    C    A        0      0        2 
  13   chr13_3938659     ASom    C    A        0      0        2 
  13   chr13_3938659     HCab    C    A        0      0        2 
  13   chr13_3938659     HPrz    C    A        1      2        2 
  13   chr13_3938659     ZBoe    C    A        0      0        2 
  13   chr13_3938659     ZGre    C    A        0      0        2 
  13   chr13_3938659     ZHar    C    A        0      0        2 
  13   chr13_3938659   Sample    C    A        0      0        2 
  13   chr13_3948443     AAsi    G    A        0      0        2 
  13   chr13_3948443     AKia    G    A        0      0        2 
  13   chr13_3948443     AOna    G    A        0      0        2 
  13   chr13_3948443     ASom    G    A        0      0        2 
  13   chr13_3948443     HCab    G    A        0      0        2 
  13   chr13_3948443     HPrz    G    A        0      0        2 
  13   chr13_3948443     ZBoe    G    A        0      0        2 
  13   chr13_3948443     ZGre    G    A      0.5      1        2 
  13   chr13_3948443     ZHar    G    A        0      0        2 
  13   chr13_3948443   Sample    G    A        0      0        2 
  13   chr13_3956887     AAsi    G    A        0      0        2 
  13   chr13_3956887     AKia    G    A        0      0        2 
  13   chr13_3956887     AOna    G    A        0      0        2 
  13   chr13_3956887     ASom    G    A        0      0        2 
  13   chr13_3956887     HCab    G    A        1      2        2 
  13   chr13_3956887     HPrz    G    A        1      2        2 
  13   chr13_3956887     ZBoe    G    A        0      0        2 
  13   chr13_3956887     ZGre    G    A        0      0        2 
  13   chr13_3956887     ZHar    G    A        0      0        2 
  13   chr13_3956887   Sample    G    A        0      0        2 
  13   chr13_3958617     AAsi    A    G        0      0        2 
  13   chr13_3958617     AKia    A    G        0      0        2 
  13   chr13_3958617     AOna    A    G        0      0        2 
  13   chr13_3958617     ASom    A    G        0      0        2 
  13   chr13_3958617     HCab    A    G        0      0        2 
  13   chr13_3958617     HPrz    A    G        0      0        2 
  13   chr13_3958617     ZBoe    A    G      0.5      1        2 
  13   chr13_3958617     ZGre    A    G        0      0        2 
  13   chr13_3958617     ZHar    A    G        0      0        2 
  13   chr13_3958617   Sample    A    G        0      0        2 
  13   chr13_3958804     AAsi    C    G      0.5      1        2 
  13   chr13_3958804     AKia    C    G        0      0        2 
  13   chr13_3958804     AOna    C    G        0      0        2 
  13   chr13_3958804     ASom    C    G        0      0        2 
  13   chr13_3958804     HCab    C    G        0      0        2 
  13   chr13_3958804     HPrz    C    G        0      0        2 
  13   chr13_3958804     ZBoe    C    G        0      0        2 
  13   chr13_3958804     ZGre    C    G        0      0        2 
  13   chr13_3958804     ZHar    C    G        0      0        2 
  13   chr13_3958804   Sample    C    G        0      0        2 
  13   chr13_3964385     AAsi    A    G        0      0        2 
  13   chr13_3964385     AKia    A    G        0      0        2 
  13   chr13_3964385     AOna    A    G        0      0        2 
  13   chr13_3964385     ASom    A    G        0      0        2 
  13   chr13_3964385     HCab    A    G        0      0        2 
  13   chr13_3964385     HPrz    A    G        1      2        2 
  13   chr13_3964385     ZBoe    A    G        0      0        2 
  13   chr13_3964385     ZGre    A    G        0      0        2 
  13   chr13_3964385     ZHar    A    G        0      0        2 
  13   chr13_3964385   Sample    A    G        0      0        2 
  13   chr13_3968651     AAsi    C    T        0      0        2 
  13   chr13_3968651     AKia    C    T        0      0        2 
  13   chr13_3968651     AOna    C    T        0      0        2 
  13   chr13_3968651     ASom    C    T      0.5      1        2 
  13   chr13_3968651     HCab    C    T        0      0        2 
  13   chr13_3968651     HPrz    C    T        0      0        2 
  13   chr13_3968651     ZBoe    C    T        0      0        2 
  13   chr13_3968651     ZGre    C    T        0      0        2 
  13   chr13_3968651     ZHar    C    T        0      0        2 
  13   chr13_3968651   Sample    C    T        0      0        2 
  13   chr13_3985707     AAsi    C    T        0      0        2 
  13   chr13_3985707     AKia    C    T        0      0        2 
  13   chr13_3985707     AOna    C    T        0      0        2 
  13   chr13_3985707     ASom    C    T        0      0        2 
  13   chr13_3985707     HCab    C    T        0      0        2 
  13   chr13_3985707     HPrz    C    T        0      0        2 
  13   chr13_3985707     ZBoe    C    T        0      0        2 
  13   chr13_3985707     ZGre    C    T      0.5      1        2 
  13   chr13_3985707     ZHar    C    T        0      0        2 
  13   chr13_3985707   Sample    C    T        0      0        2 
  13   chr13_3996752     AAsi    T    A        0      0        2 
  13   chr13_3996752     AKia    T    A        0      0        2 
  13   chr13_3996752     AOna    T    A        0      0        2 
  13   chr13_3996752     ASom    T    A        0      0        2 
  13   chr13_3996752     HCab    T    A        1      2        2 
  13   chr13_3996752     HPrz    T    A        1      2        2 
  13   chr13_3996752     ZBoe    T    A        0      0        2 
  13   chr13_3996752     ZGre    T    A        0      0        2 
  13   chr13_3996752     ZHar    T    A        0      0        2 
  13   chr13_3996752   Sample    T    A        0      0        2 
  13   chr13_4009153     AAsi    A    C        0      0        2 
  13   chr13_4009153     AKia    A    C        0      0        2 
  13   chr13_4009153     AOna    A    C        0      0        2 
  13   chr13_4009153     ASom    A    C        0      0        2 
  13   chr13_4009153     HCab    A    C        0      0        2 
  13   chr13_4009153     HPrz    A    C      0.5      1        2 
  13   chr13_4009153     ZBoe    A    C        0      0        2 
  13   chr13_4009153     ZGre    A    C        0      0        2 
  13   chr13_4009153     ZHar    A    C        0      0        2 
  13   chr13_4009153   Sample    A    C        0      0        2 
  13   chr13_4011279     AAsi    C    G        0      0        2 
  13   chr13_4011279     AKia    C    G        0      0        2 
  13   chr13_4011279     AOna    C    G        0      0        2 
  13   chr13_4011279     ASom    C    G        0      0        2 
  13   chr13_4011279     HCab    C    G        1      2        2 
  13   chr13_4011279     HPrz    C    G        1      2        2 
  13   chr13_4011279     ZBoe    C    G        0      0        2 
  13   chr13_4011279     ZGre    C    G        0      0        2 
  13   chr13_4011279     ZHar    C    G        0      0        2 
  13   chr13_4011279   Sample    C    G        0      0        2 
  13   chr13_4024661     AAsi    C    T        0      0        2 
  13   chr13_4024661     AKia    C    T        0      0        2 
  13   chr13_4024661     AOna    C    T        0      0        2 
  13   chr13_4024661     ASom    C    T        0      0        2 
  13   chr13_4024661     HCab    C    T        1      2        2 
  13   chr13_4024661     HPrz    C    T        1      2        2 
  13   chr13_4024661     ZBoe    C    T        0      0        2 
  13   chr13_4024661     ZGre    C    T        0      0        2 
  13   chr13_4024661     ZHar    C    T        0      0        2 
  13   chr13_4024661   Sample    C    T        0      0        2 
  13   chr13_4028543     AAsi    C    T        0      0        2 
  13   chr13_4028543     AKia    C    T        0      0        2 
  13   chr13_4028543     AOna    C    T        0      0        2 
  13   chr13_4028543     ASom    C    T      0.5      1        2 
  13   chr13_4028543     HCab    C    T        0      0        2 
  13   chr13_4028543     HPrz    C    T        0      0        2 
  13   chr13_4028543     ZBoe    C    T        0      0        2 
  13   chr13_4028543     ZGre    C    T        0      0        2 
  13   chr13_4028543     ZHar    C    T        0      0        2 
  13   chr13_4028543   Sample    C    T        0      0        2 
  13   chr13_4035918     AAsi    A    G        0      0        2 
  13   chr13_4035918     AKia    A    G        0      0        2 
  13   chr13_4035918     AOna    A    G        0      0        2 
  13   chr13_4035918     ASom    A    G        0      0        2 
  13   chr13_4035918     HCab    A    G        0      0        2 
  13   chr13_4035918     HPrz    A    G        0      0        2 
  13   chr13_4035918     ZBoe    A    G        0      0        2 
  13   chr13_4035918     ZGre    A    G        0      0        2 
  13   chr13_4035918     ZHar    A    G        1      2        2 
  13   chr13_4035918   Sample    A    G        0      0        2 
  13   chr13_4042046     AAsi    T    C        1      2        2 
  13   chr13_4042046     AKia    T    C        0      0        2 
  13   chr13_4042046     AOna    T    C        0      0        2 
  13   chr13_4042046     ASom    T    C        1      2        2 
  13   chr13_4042046     HCab    T    C        0      0        2 
  13   chr13_4042046     HPrz    T    C        0      0        2 
  13   chr13_4042046     ZBoe    T    C        0      0        2 
  13   chr13_4042046     ZGre    T    C        0      0        2 
  13   chr13_4042046     ZHar    T    C        0      0        2 
  13   chr13_4042046   Sample    T    C        1      2        2 
  13   chr13_4043700     AAsi    T    C        0      0        2 
  13   chr13_4043700     AKia    T    C        0      0        2 
  13   chr13_4043700     AOna    T    C        0      0        2 
  13   chr13_4043700     ASom    T    C        0      0        2 
  13   chr13_4043700     HCab    T    C        1      2        2 
  13   chr13_4043700     HPrz    T    C        1      2        2 
  13   chr13_4043700     ZBoe    T    C        0      0        2 
  13   chr13_4043700     ZGre    T    C        0      0        2 
  13   chr13_4043700     ZHar    T    C        0      0        2 
  13   chr13_4043700   Sample    T    C        0      0        2 
  13   chr13_4044612     AAsi    C    T        0      0        2 
  13   chr13_4044612     AKia    C    T        0      0        2 
  13   chr13_4044612     AOna    C    T        0      0        2 
  13   chr13_4044612     ASom    C    T        0      0        2 
  13   chr13_4044612     HCab    C    T        0      0        2 
  13   chr13_4044612     HPrz    C    T        0      0        2 
  13   chr13_4044612     ZBoe    C    T      0.5      1        2 
  13   chr13_4044612     ZGre    C    T        0      0        2 
  13   chr13_4044612     ZHar    C    T        0      0        2 
  13   chr13_4044612   Sample    C    T        0      0        2 
  13   chr13_4045248     AAsi    A    G        0      0        2 
  13   chr13_4045248     AKia    A    G        0      0        2 
  13   chr13_4045248     AOna    A    G        0      0        2 
  13   chr13_4045248     ASom    A    G        0      0        2 
  13   chr13_4045248     HCab    A    G        0      0        2 
  13   chr13_4045248     HPrz    A    G        0      0        2 
  13   chr13_4045248     ZBoe    A    G      0.5      1        2 
  13   chr13_4045248     ZGre    A    G        0      0        2 
  13   chr13_4045248     ZHar    A    G        0      0        2 
  13   chr13_4045248   Sample    A    G        0      0        2 
  13   chr13_4049422     AAsi    C    G        0      0        2 
  13   chr13_4049422     AKia    C    G        0      0        2 
  13   chr13_4049422     AOna    C    G        0      0        2 
  13   chr13_4049422     ASom    C    G        0      0        2 
  13   chr13_4049422     HCab    C    G        0      0        2 
  13   chr13_4049422     HPrz    C    G      0.5      1        2 
  13   chr13_4049422     ZBoe    C    G        0      0        2 
  13   chr13_4049422     ZGre    C    G        0      0        2 
  13   chr13_4049422     ZHar    C    G        0      0        2 
  13   chr13_4049422   Sample    C    G        0      0        2 
  13   chr13_4057978     AAsi    C    T        0      0        2 
  13   chr13_4057978     AKia    C    T        0      0        2 
  13   chr13_4057978     AOna    C    T        0      0        2 
  13   chr13_4057978     ASom    C    T        0      0        2 
  13   chr13_4057978     HCab    C    T        0      0        2 
  13   chr13_4057978     HPrz    C    T        0      0        2 
  13   chr13_4057978     ZBoe    C    T      0.5      1        2 
  13   chr13_4057978     ZGre    C    T        0      0        2 
  13   chr13_4057978     ZHar    C    T        0      0        2 
  13   chr13_4057978   Sample    C    T        0      0        2 
  13   chr13_4063886     AAsi    G    C        0      0        2 
  13   chr13_4063886     AKia    G    C        0      0        2 
  13   chr13_4063886     AOna    G    C        0      0        2 
  13   chr13_4063886     ASom    G    C        0      0        2 
  13   chr13_4063886     HCab    G    C        0      0        2 
  13   chr13_4063886     HPrz    G    C        0      0        2 
  13   chr13_4063886     ZBoe    G    C        0      0        2 
  13   chr13_4063886     ZGre    G    C        1      2        2 
  13   chr13_4063886     ZHar    G    C        0      0        2 
  13   chr13_4063886   Sample    G    C        0      0        2 
  13   chr13_4064594     AAsi    T    C        0      0        2 
  13   chr13_4064594     AKia    T    C        0      0        2 
  13   chr13_4064594     AOna    T    C        0      0        2 
  13   chr13_4064594     ASom    T    C        0      0        2 
  13   chr13_4064594     HCab    T    C        0      0        2 
  13   chr13_4064594     HPrz    T    C        0      0        2 
  13   chr13_4064594     ZBoe    T    C      0.5      1        2 
  13   chr13_4064594     ZGre    T    C        0      0        2 
  13   chr13_4064594     ZHar    T    C        0      0        2 
  13   chr13_4064594   Sample    T    C        0      0        2 
  13   chr13_4066880     AAsi    A    G        0      0        2 
  13   chr13_4066880     AKia    A    G        0      0        2 
  13   chr13_4066880     AOna    A    G        0      0        2 
  13   chr13_4066880     ASom    A    G        0      0        2 
  13   chr13_4066880     HCab    A    G        1      2        2 
  13   chr13_4066880     HPrz    A    G        1      2        2 
  13   chr13_4066880     ZBoe    A    G        0      0        2 
  13   chr13_4066880     ZGre    A    G        0      0        2 
  13   chr13_4066880     ZHar    A    G        0      0        2 
  13   chr13_4066880   Sample    A    G        0      0        2 
  13   chr13_4070164     AAsi    A    C        0      0        2 
  13   chr13_4070164     AKia    A    C        0      0        2 
  13   chr13_4070164     AOna    A    C        0      0        2 
  13   chr13_4070164     ASom    A    C        0      0        2 
  13   chr13_4070164     HCab    A    C        1      2        2 
  13   chr13_4070164     HPrz    A    C        1      2        2 
  13   chr13_4070164     ZBoe    A    C        0      0        2 
  13   chr13_4070164     ZGre    A    C        0      0        2 
  13   chr13_4070164     ZHar    A    C        0      0        2 
  13   chr13_4070164   Sample    A    C        0      0        2 
  13   chr13_4075305     AAsi    T    C        0      0        2 
  13   chr13_4075305     AKia    T    C        0      0        2 
  13   chr13_4075305     AOna    T    C        0      0        2 
  13   chr13_4075305     ASom    T    C        0      0        2 
  13   chr13_4075305     HCab    T    C        0      0        2 
  13   chr13_4075305     HPrz    T    C        0      0        2 
  13   chr13_4075305     ZBoe    T    C        0      0        2 
  13   chr13_4075305     ZGre    T    C        1      2        2 
  13   chr13_4075305     ZHar    T    C        0      0        2 
  13   chr13_4075305   Sample    T    C        0      0        2 
  13   chr13_4078528     AAsi    A    G        0      0        2 
  13   chr13_4078528     AKia    A    G        0      0        2 
  13   chr13_4078528     AOna    A    G        0      0        2 
  13   chr13_4078528     ASom    A    G        0      0        2 
  13   chr13_4078528     HCab    A    G        0      0        2 
  13   chr13_4078528     HPrz    A    G        0      0        2 
  13   chr13_4078528     ZBoe    A    G        0      0        2 
  13   chr13_4078528     ZGre    A    G      0.5      1        2 
  13   chr13_4078528     ZHar    A    G      0.5      1        2 
  13   chr13_4078528   Sample    A    G        0      0        2 
  13   chr13_4083172     AAsi    T    C        1      2        2 
  13   chr13_4083172     AKia    T    C        0      0        2 
  13   chr13_4083172     AOna    T    C        0      0        2 
  13   chr13_4083172     ASom    T    C        1      2        2 
  13   chr13_4083172     HCab    T    C        0      0        2 
  13   chr13_4083172     HPrz    T    C        0      0        2 
  13   chr13_4083172     ZBoe    T    C        0      0        2 
  13   chr13_4083172     ZGre    T    C        0      0        2 
  13   chr13_4083172     ZHar    T    C        0      0        2 
  13   chr13_4083172   Sample    T    C        1      2        2 
  13   chr13_4087835     AAsi    T    C        0      0        2 
  13   chr13_4087835     AKia    T    C        0      0        2 
  13   chr13_4087835     AOna    T    C        0      0        2 
  13   chr13_4087835     ASom    T    C      0.5      1        2 
  13   chr13_4087835     HCab    T    C        0      0        2 
  13   chr13_4087835     HPrz    T    C        0      0        2 
  13   chr13_4087835     ZBoe    T    C        0      0        2 
  13   chr13_4087835     ZGre    T    C        0      0        2 
  13   chr13_4087835     ZHar    T    C        0      0        2 
  13   chr13_4087835   Sample    T    C        0      0        2 
  13   chr13_4093512     AAsi    T    A        0      0        2 
  13   chr13_4093512     AKia    T    A        0      0        2 
  13   chr13_4093512     AOna    T    A        0      0        2 
  13   chr13_4093512     ASom    T    A        0      0        2 
  13   chr13_4093512     HCab    T    A        1      2        2 
  13   chr13_4093512     HPrz    T    A        1      2        2 
  13   chr13_4093512     ZBoe    T    A        0      0        2 
  13   chr13_4093512     ZGre    T    A        0      0        2 
  13   chr13_4093512     ZHar    T    A        0      0        2 
  13   chr13_4093512   Sample    T    A        0      0        2 
  13   chr13_4103208     AAsi    C    A        0      0        2 
  13   chr13_4103208     AKia    C    A        0      0        2 
  13   chr13_4103208     AOna    C    A        0      0        2 
  13   chr13_4103208     ASom    C    A        0      0        2 
  13   chr13_4103208     HCab    C    A        0      0        2 
  13   chr13_4103208     HPrz    C    A        0      0        2 
  13   chr13_4103208     ZBoe    C    A        0      0        2 
  13   chr13_4103208     ZGre    C    A        0      0        2 
  13   chr13_4103208     ZHar    C    A        1      2        2 
  13   chr13_4103208   Sample    C    A        0      0        2 
  13   chr13_4116970     AAsi    A    G        1      2        2 
  13   chr13_4116970     AKia    A    G        0      0        2 
  13   chr13_4116970     AOna    A    G        0      0        2 
  13   chr13_4116970     ASom    A    G        1      2        2 
  13   chr13_4116970     HCab    A    G        1      2        2 
  13   chr13_4116970     HPrz    A    G        1      2        2 
  13   chr13_4116970     ZBoe    A    G        0      0        2 
  13   chr13_4116970     ZGre    A    G        0      0        2 
  13   chr13_4116970     ZHar    A    G        0      0        2 
  13   chr13_4116970   Sample    A    G        1      2        2 
  13   chr13_4120245     AAsi    C    T        0      0        2 
  13   chr13_4120245     AKia    C    T      0.5      1        2 
  13   chr13_4120245     AOna    C    T        0      0        2 
  13   chr13_4120245     ASom    C    T        0      0        2 
  13   chr13_4120245     HCab    C    T        0      0        2 
  13   chr13_4120245     HPrz    C    T        0      0        2 
  13   chr13_4120245     ZBoe    C    T        0      0        2 
  13   chr13_4120245     ZGre    C    T        0      0        2 
  13   chr13_4120245     ZHar    C    T        0      0        2 
  13   chr13_4120245   Sample    C    T        0      0        2 
  13   chr13_4132411     AAsi    A    G        0      0        2 
  13   chr13_4132411     AKia    A    G        0      0        2 
  13   chr13_4132411     AOna    A    G        0      0        2 
  13   chr13_4132411     ASom    A    G        0      0        2 
  13   chr13_4132411     HCab    A    G        0      0        2 
  13   chr13_4132411     HPrz    A    G        0      0        2 
  13   chr13_4132411     ZBoe    A    G        1      2        2 
  13   chr13_4132411     ZGre    A    G        1      2        2 
  13   chr13_4132411     ZHar    A    G        1      2        2 
  13   chr13_4132411   Sample    A    G        0      0        2 
  13   chr13_4139189     AAsi    G    C        0      0        2 
  13   chr13_4139189     AKia    G    C        0      0        2 
  13   chr13_4139189     AOna    G    C        0      0        2 
  13   chr13_4139189     ASom    G    C        0      0        2 
  13   chr13_4139189     HCab    G    C        0      0        2 
  13   chr13_4139189     HPrz    G    C      0.5      1        2 
  13   chr13_4139189     ZBoe    G    C        0      0        2 
  13   chr13_4139189     ZGre    G    C        0      0        2 
  13   chr13_4139189     ZHar    G    C        0      0        2 
  13   chr13_4139189   Sample    G    C        0      0        2 
  13   chr13_4141221     AAsi    A    G        0      0        2 
  13   chr13_4141221     AKia    A    G        0      0        2 
  13   chr13_4141221     AOna    A    G        0      0        2 
  13   chr13_4141221     ASom    A    G        0      0        2 
  13   chr13_4141221     HCab    A    G        0      0        2 
  13   chr13_4141221     HPrz    A    G        0      0        2 
  13   chr13_4141221     ZBoe    A    G        0      0        2 
  13   chr13_4141221     ZGre    A    G        0      0        2 
  13   chr13_4141221     ZHar    A    G      0.5      1        2 
  13   chr13_4141221   Sample    A    G        0      0        2 
  13   chr13_4143481     AAsi    T    G        0      0        2 
  13   chr13_4143481     AKia    T    G        0      0        2 
  13   chr13_4143481     AOna    T    G        0      0        2 
  13   chr13_4143481     ASom    T    G        0      0        2 
  13   chr13_4143481     HCab    T    G        1      2        2 
  13   chr13_4143481     HPrz    T    G        1      2        2 
  13   chr13_4143481     ZBoe    T    G        0      0        2 
  13   chr13_4143481     ZGre    T    G        0      0        2 
  13   chr13_4143481     ZHar    T    G        0      0        2 
  13   chr13_4143481   Sample    T    G        0      0        2 
  13   chr13_4145751     AAsi    C    T        0      0        2 
  13   chr13_4145751     AKia    C    T        1      2        2 
  13   chr13_4145751     AOna    C    T        1      2        2 
  13   chr13_4145751     ASom    C    T        0      0        2 
  13   chr13_4145751     HCab    C    T        0      0        2 
  13   chr13_4145751     HPrz    C    T        0      0        2 
  13   chr13_4145751     ZBoe    C    T        0      0        2 
  13   chr13_4145751     ZGre    C    T        0      0        2 
  13   chr13_4145751     ZHar    C    T        0      0        2 
  13   chr13_4145751   Sample    C    T        0      0        2 
  13   chr13_4147766     AAsi    T    C        0      0        2 
  13   chr13_4147766     AKia    T    C        0      0        2 
  13   chr13_4147766     AOna    T    C        0      0        2 
  13   chr13_4147766     ASom    T    C        0      0        2 
  13   chr13_4147766     HCab    T    C        1      2        2 
  13   chr13_4147766     HPrz    T    C        1      2        2 
  13   chr13_4147766     ZBoe    T    C        0      0        2 
  13   chr13_4147766     ZGre    T    C        0      0        2 
  13   chr13_4147766     ZHar    T    C        0      0        2 
  13   chr13_4147766   Sample    T    C        0      0        2 
  13   chr13_4148978     AAsi    A    G        0      0        2 
  13   chr13_4148978     AKia    A    G        0      0        2 
  13   chr13_4148978     AOna    A    G        0      0        2 
  13   chr13_4148978     ASom    A    G        0      0        2 
  13   chr13_4148978     HCab    A    G        0      0        2 
  13   chr13_4148978     HPrz    A    G        0      0        2 
  13   chr13_4148978     ZBoe    A    G      0.5      1        2 
  13   chr13_4148978     ZGre    A    G        0      0        2 
  13   chr13_4148978     ZHar    A    G        0      0        2 
  13   chr13_4148978   Sample    A    G        0      0        2 
  13   chr13_4149127     AAsi    C    G        0      0        2 
  13   chr13_4149127     AKia    C    G        1      2        2 
  13   chr13_4149127     AOna    C    G        1      2        2 
  13   chr13_4149127     ASom    C    G        0      0        2 
  13   chr13_4149127     HCab    C    G        0      0        2 
  13   chr13_4149127     HPrz    C    G        0      0        2 
  13   chr13_4149127     ZBoe    C    G        0      0        2 
  13   chr13_4149127     ZGre    C    G        0      0        2 
  13   chr13_4149127     ZHar    C    G        0      0        2 
  13   chr13_4149127   Sample    C    G        0      0        2 
  13   chr13_4153080     AAsi    T    C        1      2        2 
  13   chr13_4153080     AKia    T    C        0      0        2 
  13   chr13_4153080     AOna    T    C        0      0        2 
  13   chr13_4153080     ASom    T    C        1      2        2 
  13   chr13_4153080     HCab    T    C        1      2        2 
  13   chr13_4153080     HPrz    T    C        1      2        2 
  13   chr13_4153080     ZBoe    T    C        0      0        2 
  13   chr13_4153080     ZGre    T    C        0      0        2 
  13   chr13_4153080     ZHar    T    C        0      0        2 
  13   chr13_4153080   Sample    T    C        1      2        2 
  13   chr13_4155839     AAsi    C    T        1      2        2 
  13   chr13_4155839     AKia    C    T        0      0        2 
  13   chr13_4155839     AOna    C    T        0      0        2 
  13   chr13_4155839     ASom    C    T        1      2        2 
  13   chr13_4155839     HCab    C    T        0      0        2 
  13   chr13_4155839     HPrz    C    T        0      0        2 
  13   chr13_4155839     ZBoe    C    T        0      0        2 
  13   chr13_4155839     ZGre    C    T        0      0        2 
  13   chr13_4155839     ZHar    C    T        0      0        2 
  13   chr13_4155839   Sample    C    T        1      2        2 
  13   chr13_4159787     AAsi    A    G        0      0        2 
  13   chr13_4159787     AKia    A    G      0.5      1        2 
  13   chr13_4159787     AOna    A    G        0      0        2 
  13   chr13_4159787     ASom    A    G        0      0        2 
  13   chr13_4159787     HCab    A    G        0      0        2 
  13   chr13_4159787     HPrz    A    G        0      0        2 
  13   chr13_4159787     ZBoe    A    G        0      0        2 
  13   chr13_4159787     ZGre    A    G        0      0        2 
  13   chr13_4159787     ZHar    A    G        0      0        2 
  13   chr13_4159787   Sample    A    G        1      2        2 
  13   chr13_4160747     AAsi    G    A        0      0        2 
  13   chr13_4160747     AKia    G    A        0      0        2 
  13   chr13_4160747     AOna    G    A        0      0        2 
  13   chr13_4160747     ASom    G    A        0      0        2 
  13   chr13_4160747     HCab    G    A        1      2        2 
  13   chr13_4160747     HPrz    G    A        1      2        2 
  13   chr13_4160747     ZBoe    G    A        1      2        2 
  13   chr13_4160747     ZGre    G    A        0      0        2 
  13   chr13_4160747     ZHar    G    A        1      2        2 
  13   chr13_4160747   Sample    G    A        0      0        2 
  13   chr13_4161727     AAsi    T    C        0      0        2 
  13   chr13_4161727     AKia    T    C      0.5      1        2 
  13   chr13_4161727     AOna    T    C        1      2        2 
  13   chr13_4161727     ASom    T    C        0      0        2 
  13   chr13_4161727     HCab    T    C        0      0        2 
  13   chr13_4161727     HPrz    T    C      0.5      1        2 
  13   chr13_4161727     ZBoe    T    C        0      0        2 
  13   chr13_4161727     ZGre    T    C        0      0        2 
  13   chr13_4161727     ZHar    T    C        0      0        2 
  13   chr13_4161727   Sample    T    C        0      0        2 
  13   chr13_4162190     AAsi    T    C        0      0        2 
  13   chr13_4162190     AKia    T    C        0      0        2 
  13   chr13_4162190     AOna    T    C        0      0        2 
  13   chr13_4162190     ASom    T    C        0      0        2 
  13   chr13_4162190     HCab    T    C      0.5      1        2 
  13   chr13_4162190     HPrz    T    C        1      2        2 
  13   chr13_4162190     ZBoe    T    C        0      0        2 
  13   chr13_4162190     ZGre    T    C        0      0        2 
  13   chr13_4162190     ZHar    T    C        0      0        2 
  13   chr13_4162190   Sample    T    C        0      0        2 
  13   chr13_4162337     AAsi    T    G        0      0        2 
  13   chr13_4162337     AKia    T    G        0      0        2 
  13   chr13_4162337     AOna    T    G        0      0        2 
  13   chr13_4162337     ASom    T    G        0      0        2 
  13   chr13_4162337     HCab    T    G        0      0        2 
  13   chr13_4162337     HPrz    T    G        1      2        2 
  13   chr13_4162337     ZBoe    T    G        0      0        2 
  13   chr13_4162337     ZGre    T    G        0      0        2 
  13   chr13_4162337     ZHar    T    G        0      0        2 
  13   chr13_4162337   Sample    T    G        0      0        2 
  13   chr13_4163473     AAsi    A    G        0      0        2 
  13   chr13_4163473     AKia    A    G        0      0        2 
  13   chr13_4163473     AOna    A    G        0      0        2 
  13   chr13_4163473     ASom    A    G        0      0        2 
  13   chr13_4163473     HCab    A    G        0      0        2 
  13   chr13_4163473     HPrz    A    G        0      0        2 
  13   chr13_4163473     ZBoe    A    G        0      0        2 
  13   chr13_4163473     ZGre    A    G        0      0        2 
  13   chr13_4163473     ZHar    A    G      0.5      1        2 
  13   chr13_4163473   Sample    A    G        0      0        2 
  13   chr13_4165851     AAsi    A    T        0      0        2 
  13   chr13_4165851     AKia    A    T        0      0        2 
  13   chr13_4165851     AOna    A    T        0      0        2 
  13   chr13_4165851     ASom    A    T        0      0        2 
  13   chr13_4165851     HCab    A    T        0      0        2 
  13   chr13_4165851     HPrz    A    T        0      0        2 
  13   chr13_4165851     ZBoe    A    T        0      0        2 
  13   chr13_4165851     ZGre    A    T        0      0        2 
  13   chr13_4165851     ZHar    A    T        1      2        2 
  13   chr13_4165851   Sample    A    T        0      0        2 
  13   chr13_4166761     AAsi    G    C        0      0        2 
  13   chr13_4166761     AKia    G    C        0      0        2 
  13   chr13_4166761     AOna    G    C        0      0        2 
  13   chr13_4166761     ASom    G    C        0      0        2 
  13   chr13_4166761     HCab    G    C        1      2        2 
  13   chr13_4166761     HPrz    G    C      0.5      1        2 
  13   chr13_4166761     ZBoe    G    C        0      0        2 
  13   chr13_4166761     ZGre    G    C        0      0        2 
  13   chr13_4166761     ZHar    G    C        0      0        2 
  13   chr13_4166761   Sample    G    C        0      0        2 
  13   chr13_4168034     AAsi    T    C        0      0        2 
  13   chr13_4168034     AKia    T    C      0.5      1        2 
  13   chr13_4168034     AOna    T    C        0      0        2 
  13   chr13_4168034     ASom    T    C        0      0        2 
  13   chr13_4168034     HCab    T    C        0      0        2 
  13   chr13_4168034     HPrz    T    C        0      0        2 
  13   chr13_4168034     ZBoe    T    C        0      0        2 
  13   chr13_4168034     ZGre    T    C        0      0        2 
  13   chr13_4168034     ZHar    T    C        0      0        2 
  13   chr13_4168034   Sample    T    C        0      0        2 
  13   chr13_4168213     AAsi    T    C        0      0        2 
  13   chr13_4168213     AKia    T    C        0      0        2 
  13   chr13_4168213     AOna    T    C        0      0        2 
  13   chr13_4168213     ASom    T    C        0      0        2 
  13   chr13_4168213     HCab    T    C      0.5      1        2 
  13   chr13_4168213     HPrz    T    C        0      0        2 
  13   chr13_4168213     ZBoe    T    C        0      0        2 
  13   chr13_4168213     ZGre    T    C        0      0        2 
  13   chr13_4168213     ZHar    T    C        0      0        2 
  13   chr13_4168213   Sample    T    C        0      0        2 
  13   chr13_4172212     AAsi    A    G        0      0        2 
  13   chr13_4172212     AKia    A    G        0      0        2 
  13   chr13_4172212     AOna    A    G        0      0        2 
  13   chr13_4172212     ASom    A    G        0      0        2 
  13   chr13_4172212     HCab    A    G        0      0        2 
  13   chr13_4172212     HPrz    A    G        0      0        2 
  13   chr13_4172212     ZBoe    A    G        0      0        2 
  13   chr13_4172212     ZGre    A    G      0.5      1        2 
  13   chr13_4172212     ZHar    A    G        0      0        2 
  13   chr13_4172212   Sample    A    G        0      0        2 
  13   chr13_4173823     AAsi    T    G        0      0        2 
  13   chr13_4173823     AKia    T    G        0      0        2 
  13   chr13_4173823     AOna    T    G        0      0        2 
  13   chr13_4173823     ASom    T    G        0      0        2 
  13   chr13_4173823     HCab    T    G        0      0        2 
  13   chr13_4173823     HPrz    T    G        0      0        2 
  13   chr13_4173823     ZBoe    T    G        0      0        2 
  13   chr13_4173823     ZGre    T    G        0      0        2 
  13   chr13_4173823     ZHar    T    G        1      2        2 
  13   chr13_4173823   Sample    T    G        0      0        2 
  13   chr13_4175634     AAsi    G    A        0      0        2 
  13   chr13_4175634     AKia    G    A        0      0        2 
  13   chr13_4175634     AOna    G    A        0      0        2 
  13   chr13_4175634     ASom    G    A        0      0        2 
  13   chr13_4175634     HCab    G    A        1      2        2 
  13   chr13_4175634     HPrz    G    A        1      2        2 
  13   chr13_4175634     ZBoe    G    A        0      0        2 
  13   chr13_4175634     ZGre    G    A        0      0        2 
  13   chr13_4175634     ZHar    G    A        0      0        2 
  13   chr13_4175634   Sample    G    A        0      0        2 
  13   chr13_4178662     AAsi    T    C        0      0        2 
  13   chr13_4178662     AKia    T    C        0      0        2 
  13   chr13_4178662     AOna    T    C        1      2        2 
  13   chr13_4178662     ASom    T    C        0      0        2 
  13   chr13_4178662     HCab    T    C        0      0        2 
  13   chr13_4178662     HPrz    T    C        0      0        2 
  13   chr13_4178662     ZBoe    T    C      0.5      1        2 
  13   chr13_4178662     ZGre    T    C        0      0        2 
  13   chr13_4178662     ZHar    T    C        0      0        2 
  13   chr13_4178662   Sample    T    C        0      0        2 
  13   chr13_4179088     AAsi    A    G        0      0        2 
  13   chr13_4179088     AKia    A    G      0.5      1        2 
  13   chr13_4179088     AOna    A    G        1      2        2 
  13   chr13_4179088     ASom    A    G        0      0        2 
  13   chr13_4179088     HCab    A    G        0      0        2 
  13   chr13_4179088     HPrz    A    G        0      0        2 
  13   chr13_4179088     ZBoe    A    G        0      0        2 
  13   chr13_4179088     ZGre    A    G        0      0        2 
  13   chr13_4179088     ZHar    A    G        0      0        2 
  13   chr13_4179088   Sample    A    G        0      0        2 
  13   chr13_4179639     AAsi    T    C        1      2        2 
  13   chr13_4179639     AKia    T    C        0      0        2 
  13   chr13_4179639     AOna    T    C        0      0        2 
  13   chr13_4179639     ASom    T    C        1      2        2 
  13   chr13_4179639     HCab    T    C        0      0        2 
  13   chr13_4179639     HPrz    T    C        0      0        2 
  13   chr13_4179639     ZBoe    T    C        0      0        2 
  13   chr13_4179639     ZGre    T    C        0      0        2 
  13   chr13_4179639     ZHar    T    C        0      0        2 
  13   chr13_4179639   Sample    T    C        1      2        2 
  13   chr13_4182676     AAsi    T    C        0      0        2 
  13   chr13_4182676     AKia    T    C        0      0        2 
  13   chr13_4182676     AOna    T    C        0      0        2 
  13   chr13_4182676     ASom    T    C        0      0        2 
  13   chr13_4182676     HCab    T    C        0      0        2 
  13   chr13_4182676     HPrz    T    C        0      0        2 
  13   chr13_4182676     ZBoe    T    C        0      0        2 
  13   chr13_4182676     ZGre    T    C        1      2        2 
  13   chr13_4182676     ZHar    T    C        0      0        2 
  13   chr13_4182676   Sample    T    C        0      0        2 
  13   chr13_4188900     AAsi    G    T        0      0        2 
  13   chr13_4188900     AKia    G    T        0      0        2 
  13   chr13_4188900     AOna    G    T        0      0        2 
  13   chr13_4188900     ASom    G    T        0      0        2 
  13   chr13_4188900     HCab    G    T        0      0        2 
  13   chr13_4188900     HPrz    G    T        0      0        2 
  13   chr13_4188900     ZBoe    G    T        0      0        2 
  13   chr13_4188900     ZGre    G    T        0      0        2 
  13   chr13_4188900     ZHar    G    T        1      2        2 
  13   chr13_4188900   Sample    G    T        0      0        2 
  13   chr13_4190253     AAsi    G    A        0      0        2 
  13   chr13_4190253     AKia    G    A      0.5      1        2 
  13   chr13_4190253     AOna    G    A        0      0        2 
  13   chr13_4190253     ASom    G    A        0      0        2 
  13   chr13_4190253     HCab    G    A        0      0        2 
  13   chr13_4190253     HPrz    G    A        0      0        2 
  13   chr13_4190253     ZBoe    G    A        0      0        2 
  13   chr13_4190253     ZGre    G    A        0      0        2 
  13   chr13_4190253     ZHar    G    A        0      0        2 
  13   chr13_4190253   Sample    G    A        0      0        2 
  13   chr13_4192186     AAsi    T    C        0      0        2 
  13   chr13_4192186     AKia    T    C        0      0        2 
  13   chr13_4192186     AOna    T    C        0      0        2 
  13   chr13_4192186     ASom    T    C        0      0        2 
  13   chr13_4192186     HCab    T    C        0      0        2 
  13   chr13_4192186     HPrz    T    C        0      0        2 
  13   chr13_4192186     ZBoe    T    C      0.5      1        2 
  13   chr13_4192186     ZGre    T    C        0      0        2 
  13   chr13_4192186     ZHar    T    C        0      0        2 
  13   chr13_4192186   Sample    T    C        0      0        2 
  13   chr13_4192263     AAsi    A    G        1      2        2 
  13   chr13_4192263     AKia    A    G        0      0        2 
  13   chr13_4192263     AOna    A    G        0      0        2 
  13   chr13_4192263     ASom    A    G        1      2        2 
  13   chr13_4192263     HCab    A    G      0.5      1        2 
  13   chr13_4192263     HPrz    A    G        0      0        2 
  13   chr13_4192263     ZBoe    A    G        0      0        2 
  13   chr13_4192263     ZGre    A    G        0      0        2 
  13   chr13_4192263     ZHar    A    G        0      0        2 
  13   chr13_4192263   Sample    A    G        1      2        2 
  13   chr13_4195922     AAsi    T    C        0      0        2 
  13   chr13_4195922     AKia    T    C        0      0        2 
  13   chr13_4195922     AOna    T    C        0      0        2 
  13   chr13_4195922     ASom    T    C        0      0        2 
  13   chr13_4195922     HCab    T    C        1      2        2 
  13   chr13_4195922     HPrz    T    C        1      2        2 
  13   chr13_4195922     ZBoe    T    C        0      0        2 
  13   chr13_4195922     ZGre    T    C        0      0        2 
  13   chr13_4195922     ZHar    T    C        0      0        2 
  13   chr13_4195922   Sample    T    C        0      0        2 
  13   chr13_4197244     AAsi    T    C        0      0        2 
  13   chr13_4197244     AKia    T    C      0.5      1        2 
  13   chr13_4197244     AOna    T    C        0      0        2 
  13   chr13_4197244     ASom    T    C        0      0        2 
  13   chr13_4197244     HCab    T    C        0      0        2 
  13   chr13_4197244     HPrz    T    C        0      0        2 
  13   chr13_4197244     ZBoe    T    C        0      0        2 
  13   chr13_4197244     ZGre    T    C        0      0        2 
  13   chr13_4197244     ZHar    T    C        0      0        2 
  13   chr13_4197244   Sample    T    C        0      0        2 
  13   chr13_4205180     AAsi    A    G        0      0        2 
  13   chr13_4205180     AKia    A    G        0      0        2 
  13   chr13_4205180     AOna    A    G        0      0        2 
  13   chr13_4205180     ASom    A    G        0      0        2 
  13   chr13_4205180     HCab    A    G        0      0        2 
  13   chr13_4205180     HPrz    A    G        0      0        2 
  13   chr13_4205180     ZBoe    A    G        0      0        2 
  13   chr13_4205180     ZGre    A    G        0      0        2 
  13   chr13_4205180     ZHar    A    G        1      2        2 
  13   chr13_4205180   Sample    A    G        0      0        2 
  13   chr13_4205797     AAsi    C    T        0      0        2 
  13   chr13_4205797     AKia    C    T        0      0        2 
  13   chr13_4205797     AOna    C    T        0      0        2 
  13   chr13_4205797     ASom    C    T        0      0        2 
  13   chr13_4205797     HCab    C    T        0      0        2 
  13   chr13_4205797     HPrz    C    T        0      0        2 
  13   chr13_4205797     ZBoe    C    T        0      0        2 
  13   chr13_4205797     ZGre    C    T      0.5      1        2 
  13   chr13_4205797     ZHar    C    T        0      0        2 
  13   chr13_4205797   Sample    C    T        0      0        2 
  13   chr13_4209714     AAsi    A    G        0      0        2 
  13   chr13_4209714     AKia    A    G        0      0        2 
  13   chr13_4209714     AOna    A    G        0      0        2 
  13   chr13_4209714     ASom    A    G        0      0        2 
  13   chr13_4209714     HCab    A    G        0      0        2 
  13   chr13_4209714     HPrz    A    G        0      0        2 
  13   chr13_4209714     ZBoe    A    G      0.5      1        2 
  13   chr13_4209714     ZGre    A    G        0      0        2 
  13   chr13_4209714     ZHar    A    G        0      0        2 
  13   chr13_4209714   Sample    A    G        0      0        2 
  13   chr13_4221409     AAsi    T    C        0      0        2 
  13   chr13_4221409     AKia    T    C        0      0        2 
  13   chr13_4221409     AOna    T    C        0      0        2 
  13   chr13_4221409     ASom    T    C        0      0        2 
  13   chr13_4221409     HCab    T    C        1      2        2 
  13   chr13_4221409     HPrz    T    C        1      2        2 
  13   chr13_4221409     ZBoe    T    C        0      0        2 
  13   chr13_4221409     ZGre    T    C        0      0        2 
  13   chr13_4221409     ZHar    T    C        0      0        2 
  13   chr13_4221409   Sample    T    C        0      0        2 
  13   chr13_4223331     AAsi    T    C        0      0        2 
  13   chr13_4223331     AKia    T    C        0      0        2 
  13   chr13_4223331     AOna    T    C        0      0        2 
  13   chr13_4223331     ASom    T    C        0      0        2 
  13   chr13_4223331     HCab    T    C      0.5      1        2 
  13   chr13_4223331     HPrz    T    C        0      0        2 
  13   chr13_4223331     ZBoe    T    C        0      0        2 
  13   chr13_4223331     ZGre    T    C        0      0        2 
  13   chr13_4223331     ZHar    T    C        0      0        2 
  13   chr13_4223331   Sample    T    C        0      0        2 
  13   chr13_4226846     AAsi    A    G        0      0        2 
  13   chr13_4226846     AKia    A    G        0      0        2 
  13   chr13_4226846     AOna    A    G        0      0        2 
  13   chr13_4226846     ASom    A    G        0      0        2 
  13   chr13_4226846     HCab    A    G        0      0        2 
  13   chr13_4226846     HPrz    A    G        0      0        2 
  13   chr13_4226846     ZBoe    A    G        0      0        2 
  13   chr13_4226846     ZGre    A    G        0      0        2 
  13   chr13_4226846     ZHar    A    G      0.5      1        2 
  13   chr13_4226846   Sample    A    G        0      0        2 
  13   chr13_4228129     AAsi    T    C        0      0        2 
  13   chr13_4228129     AKia    T    C      0.5      1        2 
  13   chr13_4228129     AOna    T    C        0      0        2 
  13   chr13_4228129     ASom    T    C        0      0        2 
  13   chr13_4228129     HCab    T    C        0      0        2 
  13   chr13_4228129     HPrz    T    C        0      0        2 
  13   chr13_4228129     ZBoe    T    C        0      0        2 
  13   chr13_4228129     ZGre    T    C        0      0        2 
  13   chr13_4228129     ZHar    T    C        0      0        2 
  13   chr13_4228129   Sample    T    C        0      0        2 
  13   chr13_4232165     AAsi    T    C        0      0        2 
  13   chr13_4232165     AKia    T    C      0.5      1        2 
  13   chr13_4232165     AOna    T    C        0      0        2 
  13   chr13_4232165     ASom    T    C        0      0        2 
  13   chr13_4232165     HCab    T    C        0      0        2 
  13   chr13_4232165     HPrz    T    C        0      0        2 
  13   chr13_4232165     ZBoe    T    C        0      0        2 
  13   chr13_4232165     ZGre    T    C        0      0        2 
  13   chr13_4232165     ZHar    T    C        0      0        2 
  13   chr13_4232165   Sample    T    C        0      0        2 
  13   chr13_4232841     AAsi    T    C        0      0        2 
  13   chr13_4232841     AKia    T    C        0      0        2 
  13   chr13_4232841     AOna    T    C        0      0        2 
  13   chr13_4232841     ASom    T    C      0.5      1        2 
  13   chr13_4232841     HCab    T    C        0      0        2 
  13   chr13_4232841     HPrz    T    C        0      0        2 
  13   chr13_4232841     ZBoe    T    C        0      0        2 
  13   chr13_4232841     ZGre    T    C        0      0        2 
  13   chr13_4232841     ZHar    T    C        0      0        2 
  13   chr13_4232841   Sample    T    C        0      0        2 
  13   chr13_4240525     AAsi    G    A        0      0        2 
  13   chr13_4240525     AKia    G    A        0      0        2 
  13   chr13_4240525     AOna    G    A        0      0        2 
  13   chr13_4240525     ASom    G    A        0      0        2 
  13   chr13_4240525     HCab    G    A      0.5      1        2 
  13   chr13_4240525     HPrz    G    A        0      0        2 
  13   chr13_4240525     ZBoe    G    A        0      0        2 
  13   chr13_4240525     ZGre    G    A        0      0        2 
  13   chr13_4240525     ZHar    G    A        0      0        2 
  13   chr13_4240525   Sample    G    A        0      0        2 
  13   chr13_4245051     AAsi    C    T        0      0        2 
  13   chr13_4245051     AKia    C    T        1      2        2 
  13   chr13_4245051     AOna    C    T        1      2        2 
  13   chr13_4245051     ASom    C    T        0      0        2 
  13   chr13_4245051     HCab    C    T        1      2        2 
  13   chr13_4245051     HPrz    C    T        1      2        2 
  13   chr13_4245051     ZBoe    C    T        0      0        2 
  13   chr13_4245051     ZGre    C    T        0      0        2 
  13   chr13_4245051     ZHar    C    T      0.5      1        2 
  13   chr13_4245051   Sample    C    T        0      0        2 
  13   chr13_4247359     AAsi    G    A        0      0        2 
  13   chr13_4247359     AKia    G    A        0      0        2 
  13   chr13_4247359     AOna    G    A        0      0        2 
  13   chr13_4247359     ASom    G    A        0      0        2 
  13   chr13_4247359     HCab    G    A        1      2        2 
  13   chr13_4247359     HPrz    G    A        1      2        2 
  13   chr13_4247359     ZBoe    G    A        0      0        2 
  13   chr13_4247359     ZGre    G    A        0      0        2 
  13   chr13_4247359     ZHar    G    A        0      0        2 
  13   chr13_4247359   Sample    G    A        0      0        2 
  13   chr13_4249211     AAsi    G    T        0      0        2 
  13   chr13_4249211     AKia    G    T        0      0        2 
  13   chr13_4249211     AOna    G    T        0      0        2 
  13   chr13_4249211     ASom    G    T        0      0        2 
  13   chr13_4249211     HCab    G    T        1      2        2 
  13   chr13_4249211     HPrz    G    T        1      2        2 
  13   chr13_4249211     ZBoe    G    T        0      0        2 
  13   chr13_4249211     ZGre    G    T        0      0        2 
  13   chr13_4249211     ZHar    G    T        0      0        2 
  13   chr13_4249211   Sample    G    T        0      0        2 
  13   chr13_4249293     AAsi    A    G        0      0        2 
  13   chr13_4249293     AKia    A    G        0      0        2 
  13   chr13_4249293     AOna    A    G        0      0        2 
  13   chr13_4249293     ASom    A    G        0      0        2 
  13   chr13_4249293     HCab    A    G        1      2        2 
  13   chr13_4249293     HPrz    A    G        1      2        2 
  13   chr13_4249293     ZBoe    A    G        0      0        2 
  13   chr13_4249293     ZGre    A    G        0      0        2 
  13   chr13_4249293     ZHar    A    G        0      0        2 
  13   chr13_4249293   Sample    A    G        0      0        2 
  13   chr13_4250888     AAsi    T    C        1      2        2 
  13   chr13_4250888     AKia    T    C        0      0        2 
  13   chr13_4250888     AOna    T    C        0      0        2 
  13   chr13_4250888     ASom    T    C        0      0        2 
  13   chr13_4250888     HCab    T    C        0      0        2 
  13   chr13_4250888     HPrz    T    C        0      0        2 
  13   chr13_4250888     ZBoe    T    C        0      0        2 
  13   chr13_4250888     ZGre    T    C        0      0        2 
  13   chr13_4250888     ZHar    T    C        0      0        2 
  13   chr13_4250888   Sample    T    C        0      0        2 
  13   chr13_4253914     AAsi    A    G        0      0        2 
  13   chr13_4253914     AKia    A    G        0      0        2 
  13   chr13_4253914     AOna    A    G        0      0        2 
  13   chr13_4253914     ASom    A    G        0      0        2 
  13   chr13_4253914     HCab    A    G        0      0        2 
  13   chr13_4253914     HPrz    A    G        0      0        2 
  13   chr13_4253914     ZBoe    A    G      0.5      1        2 
  13   chr13_4253914     ZGre    A    G        0      0        2 
  13   chr13_4253914     ZHar    A    G        0      0        2 
  13   chr13_4253914   Sample    A    G        0      0        2 
  13   chr13_4255144     AAsi    C    A        1      2        2 
  13   chr13_4255144     AKia    C    A        0      0        2 
  13   chr13_4255144     AOna    C    A        0      0        2 
  13   chr13_4255144     ASom    C    A        1      2        2 
  13   chr13_4255144     HCab    C    A        0      0        2 
  13   chr13_4255144     HPrz    C    A        0      0        2 
  13   chr13_4255144     ZBoe    C    A        0      0        2 
  13   chr13_4255144     ZGre    C    A        0      0        2 
  13   chr13_4255144     ZHar    C    A        0      0        2 
  13   chr13_4255144   Sample    C    A        1      2        2 
  13   chr13_4259159     AAsi    T    C        0      0        2 
  13   chr13_4259159     AKia    T    C        0      0        2 
  13   chr13_4259159     AOna    T    C        0      0        2 
  13   chr13_4259159     ASom    T    C        0      0        2 
  13   chr13_4259159     HCab    T    C        0      0        2 
  13   chr13_4259159     HPrz    T    C        0      0        2 
  13   chr13_4259159     ZBoe    T    C        0      0        2 
  13   chr13_4259159     ZGre    T    C        1      2        2 
  13   chr13_4259159     ZHar    T    C        0      0        2 
  13   chr13_4259159   Sample    T    C        0      0        2 
  13   chr13_4259314     AAsi    A    G      0.5      1        2 
  13   chr13_4259314     AKia    A    G        0      0        2 
  13   chr13_4259314     AOna    A    G        0      0        2 
  13   chr13_4259314     ASom    A    G        0      0        2 
  13   chr13_4259314     HCab    A    G        0      0        2 
  13   chr13_4259314     HPrz    A    G        0      0        2 
  13   chr13_4259314     ZBoe    A    G        0      0        2 
  13   chr13_4259314     ZGre    A    G        0      0        2 
  13   chr13_4259314     ZHar    A    G        0      0        2 
  13   chr13_4259314   Sample    A    G        0      0        2 
  13   chr13_4262891     AAsi    G    A        0      0        2 
  13   chr13_4262891     AKia    G    A        0      0        2 
  13   chr13_4262891     AOna    G    A        0      0        2 
  13   chr13_4262891     ASom    G    A        0      0        2 
  13   chr13_4262891     HCab    G    A        0      0        2 
  13   chr13_4262891     HPrz    G    A        0      0        2 
  13   chr13_4262891     ZBoe    G    A        0      0        2 
  13   chr13_4262891     ZGre    G    A        1      2        2 
  13   chr13_4262891     ZHar    G    A        0      0        2 
  13   chr13_4262891   Sample    G    A        0      0        2 
  13   chr13_4264539     AAsi    A    G      0.5      1        2 
  13   chr13_4264539     AKia    A    G        0      0        2 
  13   chr13_4264539     AOna    A    G        0      0        2 
  13   chr13_4264539     ASom    A    G        0      0        2 
  13   chr13_4264539     HCab    A    G        0      0        2 
  13   chr13_4264539     HPrz    A    G        0      0        2 
  13   chr13_4264539     ZBoe    A    G        0      0        2 
  13   chr13_4264539     ZGre    A    G        0      0        2 
  13   chr13_4264539     ZHar    A    G        0      0        2 
  13   chr13_4264539   Sample    A    G        0      0        2 
  13   chr13_4269369     AAsi    T    C        0      0        2 
  13   chr13_4269369     AKia    T    C        0      0        2 
  13   chr13_4269369     AOna    T    C        0      0        2 
  13   chr13_4269369     ASom    T    C        0      0        2 
  13   chr13_4269369     HCab    T    C      0.5      1        2 
  13   chr13_4269369     HPrz    T    C        0      0        2 
  13   chr13_4269369     ZBoe    T    C        0      0        2 
  13   chr13_4269369     ZGre    T    C        0      0        2 
  13   chr13_4269369     ZHar    T    C        0      0        2 
  13   chr13_4269369   Sample    T    C        0      0        2 
  13   chr13_4286560     AAsi    C    T        0      0        2 
  13   chr13_4286560     AKia    C    T        0      0        2 
  13   chr13_4286560     AOna    C    T        0      0        2 
  13   chr13_4286560     ASom    C    T        0      0        2 
  13   chr13_4286560     HCab    C    T        1      2        2 
  13   chr13_4286560     HPrz    C    T        1      2        2 
  13   chr13_4286560     ZBoe    C    T        0      0        2 
  13   chr13_4286560     ZGre    C    T        0      0        2 
  13   chr13_4286560     ZHar    C    T        0      0        2 
  13   chr13_4286560   Sample    C    T        0      0        2 
  13   chr13_4291451     AAsi    T    C        0      0        2 
  13   chr13_4291451     AKia    T    C        0      0        2 
  13   chr13_4291451     AOna    T    C        0      0        2 
  13   chr13_4291451     ASom    T    C        0      0        2 
  13   chr13_4291451     HCab    T    C        1      2        2 
  13   chr13_4291451     HPrz    T    C        1      2        2 
  13   chr13_4291451     ZBoe    T    C        0      0        2 
  13   chr13_4291451     ZGre    T    C        0      0        2 
  13   chr13_4291451     ZHar    T    C        0      0        2 
  13   chr13_4291451   Sample    T    C        0      0        2 
  13   chr13_4310087     AAsi    A    G        0      0        2 
  13   chr13_4310087     AKia    A    G        0      0        2 
  13   chr13_4310087     AOna    A    G        0      0        2 
  13   chr13_4310087     ASom    A    G        0      0        2 
  13   chr13_4310087     HCab    A    G        0      0        2 
  13   chr13_4310087     HPrz    A    G        0      0        2 
  13   chr13_4310087     ZBoe    A    G      0.5      1        2 
  13   chr13_4310087     ZGre    A    G        0      0        2 
  13   chr13_4310087     ZHar    A    G        0      0        2 
  13   chr13_4310087   Sample    A    G        0      0        2 
  13   chr13_4311734     AAsi    G    A        1      2        2 
  13   chr13_4311734     AKia    G    A        0      0        2 
  13   chr13_4311734     AOna    G    A        0      0        2 
  13   chr13_4311734     ASom    G    A        1      2        2 
  13   chr13_4311734     HCab    G    A        1      2        2 
  13   chr13_4311734     HPrz    G    A        1      2        2 
  13   chr13_4311734     ZBoe    G    A        0      0        2 
  13   chr13_4311734     ZGre    G    A        0      0        2 
  13   chr13_4311734     ZHar    G    A        0      0        2 
  13   chr13_4311734   Sample    G    A        1      2        2 
  13   chr13_4313525     AAsi    T    C        0      0        2 
  13   chr13_4313525     AKia    T    C        0      0        2 
  13   chr13_4313525     AOna    T    C        0      0        2 
  13   chr13_4313525     ASom    T    C        0      0        2 
  13   chr13_4313525     HCab    T    C        0      0        2 
  13   chr13_4313525     HPrz    T    C      0.5      1        2 
  13   chr13_4313525     ZBoe    T    C        0      0        2 
  13   chr13_4313525     ZGre    T    C        0      0        2 
  13   chr13_4313525     ZHar    T    C        0      0        2 
  13   chr13_4313525   Sample    T    C        0      0        2 
  13   chr13_4313890     AAsi    C    T        0      0        2 
  13   chr13_4313890     AKia    C    T        0      0        2 
  13   chr13_4313890     AOna    C    T        0      0        2 
  13   chr13_4313890     ASom    C    T        0      0        2 
  13   chr13_4313890     HCab    C    T        0      0        2 
  13   chr13_4313890     HPrz    C    T        0      0        2 
  13   chr13_4313890     ZBoe    C    T        0      0        2 
  13   chr13_4313890     ZGre    C    T        1      2        2 
  13   chr13_4313890     ZHar    C    T        0      0        2 
  13   chr13_4313890   Sample    C    T        0      0        2 
  13   chr13_4317136     AAsi    A    G        0      0        2 
  13   chr13_4317136     AKia    A    G        0      0        2 
  13   chr13_4317136     AOna    A    G        0      0        2 
  13   chr13_4317136     ASom    A    G        0      0        2 
  13   chr13_4317136     HCab    A    G        0      0        2 
  13   chr13_4317136     HPrz    A    G      0.5      1        2 
  13   chr13_4317136     ZBoe    A    G        0      0        2 
  13   chr13_4317136     ZGre    A    G        0      0        2 
  13   chr13_4317136     ZHar    A    G        0      0        2 
  13   chr13_4317136   Sample    A    G        0      0        2 
  13   chr13_4318692     AAsi    C    G        0      0        2 
  13   chr13_4318692     AKia    C    G        0      0        2 
  13   chr13_4318692     AOna    C    G        0      0        2 
  13   chr13_4318692     ASom    C    G        0      0        2 
  13   chr13_4318692     HCab    C    G        0      0        2 
  13   chr13_4318692     HPrz    C    G        0      0        2 
  13   chr13_4318692     ZBoe    C    G        0      0        2 
  13   chr13_4318692     ZGre    C    G        0      0        2 
  13   chr13_4318692     ZHar    C    G        1      2        2 
  13   chr13_4318692   Sample    C    G        0      0        2 
  13   chr13_4318736     AAsi    G    C        0      0        2 
  13   chr13_4318736     AKia    G    C        0      0        2 
  13   chr13_4318736     AOna    G    C        0      0        2 
  13   chr13_4318736     ASom    G    C        0      0        2 
  13   chr13_4318736     HCab    G    C        0      0        2 
  13   chr13_4318736     HPrz    G    C      0.5      1        2 
  13   chr13_4318736     ZBoe    G    C        0      0        2 
  13   chr13_4318736     ZGre    G    C        0      0        2 
  13   chr13_4318736     ZHar    G    C        0      0        2 
  13   chr13_4318736   Sample    G    C        0      0        2 
  13   chr13_4324875     AAsi    G    T        0      0        2 
  13   chr13_4324875     AKia    G    T        0      0        2 
  13   chr13_4324875     AOna    G    T        0      0        2 
  13   chr13_4324875     ASom    G    T        0      0        2 
  13   chr13_4324875     HCab    G    T        1      2        2 
  13   chr13_4324875     HPrz    G    T        1      2        2 
  13   chr13_4324875     ZBoe    G    T        0      0        2 
  13   chr13_4324875     ZGre    G    T        0      0        2 
  13   chr13_4324875     ZHar    G    T        0      0        2 
  13   chr13_4324875   Sample    G    T        0      0        2 
  13   chr13_4332611     AAsi    G    A        0      0        2 
  13   chr13_4332611     AKia    G    A        0      0        2 
  13   chr13_4332611     AOna    G    A        0      0        2 
  13   chr13_4332611     ASom    G    A        0      0        2 
  13   chr13_4332611     HCab    G    A        0      0        2 
  13   chr13_4332611     HPrz    G    A        0      0        2 
  13   chr13_4332611     ZBoe    G    A        1      2        2 
  13   chr13_4332611     ZGre    G    A        1      2        2 
  13   chr13_4332611     ZHar    G    A        1      2        2 
  13   chr13_4332611   Sample    G    A        0      0        2 
  13   chr13_4335360     AAsi    A    G        0      0        2 
  13   chr13_4335360     AKia    A    G        0      0        2 
  13   chr13_4335360     AOna    A    G        0      0        2 
  13   chr13_4335360     ASom    A    G        0      0        2 
  13   chr13_4335360     HCab    A    G        1      2        2 
  13   chr13_4335360     HPrz    A    G        1      2        2 
  13   chr13_4335360     ZBoe    A    G        0      0        2 
  13   chr13_4335360     ZGre    A    G        0      0        2 
  13   chr13_4335360     ZHar    A    G        0      0        2 
  13   chr13_4335360   Sample    A    G        0      0        2 
  13   chr13_4342677     AAsi    C    T        0      0        2 
  13   chr13_4342677     AKia    C    T        0      0        2 
  13   chr13_4342677     AOna    C    T        0      0        2 
  13   chr13_4342677     ASom    C    T        0      0        2 
  13   chr13_4342677     HCab    C    T        0      0        2 
  13   chr13_4342677     HPrz    C    T        0      0        2 
  13   chr13_4342677     ZBoe    C    T        0      0        2 
  13   chr13_4342677     ZGre    C    T        1      2        2 
  13   chr13_4342677     ZHar    C    T        0      0        2 
  13   chr13_4342677   Sample    C    T        0      0        2 
  13   chr13_4343274     AAsi    A    G        0      0        2 
  13   chr13_4343274     AKia    A    G        0      0        2 
  13   chr13_4343274     AOna    A    G        0      0        2 
  13   chr13_4343274     ASom    A    G        0      0        2 
  13   chr13_4343274     HCab    A    G        0      0        2 
  13   chr13_4343274     HPrz    A    G        0      0        2 
  13   chr13_4343274     ZBoe    A    G        0      0        2 
  13   chr13_4343274     ZGre    A    G        1      2        2 
  13   chr13_4343274     ZHar    A    G        0      0        2 
  13   chr13_4343274   Sample    A    G        0      0        2 
  13   chr13_4345174     AAsi    C    T        1      2        2 
  13   chr13_4345174     AKia    C    T        0      0        2 
  13   chr13_4345174     AOna    C    T        0      0        2 
  13   chr13_4345174     ASom    C    T        1      2        2 
  13   chr13_4345174     HCab    C    T        0      0        2 
  13   chr13_4345174     HPrz    C    T        0      0        2 
  13   chr13_4345174     ZBoe    C    T        0      0        2 
  13   chr13_4345174     ZGre    C    T        0      0        2 
  13   chr13_4345174     ZHar    C    T        0      0        2 
  13   chr13_4345174   Sample    C    T        1      2        2 
  13   chr13_4346871     AAsi    A    G        0      0        2 
  13   chr13_4346871     AKia    A    G        0      0        2 
  13   chr13_4346871     AOna    A    G        0      0        2 
  13   chr13_4346871     ASom    A    G        0      0        2 
  13   chr13_4346871     HCab    A    G        0      0        2 
  13   chr13_4346871     HPrz    A    G        0      0        2 
  13   chr13_4346871     ZBoe    A    G        0      0        2 
  13   chr13_4346871     ZGre    A    G        0      0        2 
  13   chr13_4346871     ZHar    A    G        1      2        2 
  13   chr13_4346871   Sample    A    G        1      2        2 
  13   chr13_4365090     AAsi    T    G        0      0        2 
  13   chr13_4365090     AKia    T    G        0      0        2 
  13   chr13_4365090     AOna    T    G        0      0        2 
  13   chr13_4365090     ASom    T    G        0      0        2 
  13   chr13_4365090     HCab    T    G        0      0        2 
  13   chr13_4365090     HPrz    T    G        0      0        2 
  13   chr13_4365090     ZBoe    T    G      0.5      1        2 
  13   chr13_4365090     ZGre    T    G        0      0        2 
  13   chr13_4365090     ZHar    T    G        0      0        2 
  13   chr13_4365090   Sample    T    G        0      0        2 
  13   chr13_4374658     AAsi    T    C        0      0        2 
  13   chr13_4374658     AKia    T    C      0.5      1        2 
  13   chr13_4374658     AOna    T    C        0      0        2 
  13   chr13_4374658     ASom    T    C        0      0        2 
  13   chr13_4374658     HCab    T    C        0      0        2 
  13   chr13_4374658     HPrz    T    C        0      0        2 
  13   chr13_4374658     ZBoe    T    C        0      0        2 
  13   chr13_4374658     ZGre    T    C        0      0        2 
  13   chr13_4374658     ZHar    T    C        0      0        2 
  13   chr13_4374658   Sample    T    C        0      0        2 
  13   chr13_4384220     AAsi    A    G        0      0        2 
  13   chr13_4384220     AKia    A    G        0      0        2 
  13   chr13_4384220     AOna    A    G      0.5      1        2 
  13   chr13_4384220     ASom    A    G        0      0        2 
  13   chr13_4384220     HCab    A    G        0      0        2 
  13   chr13_4384220     HPrz    A    G        0      0        2 
  13   chr13_4384220     ZBoe    A    G        0      0        2 
  13   chr13_4384220     ZGre    A    G        0      0        2 
  13   chr13_4384220     ZHar    A    G        0      0        2 
  13   chr13_4384220   Sample    A    G        0      0        2 
  13   chr13_4387824     AAsi    T    C        0      0        2 
  13   chr13_4387824     AKia    T    C        0      0        2 
  13   chr13_4387824     AOna    T    C        1      2        2 
  13   chr13_4387824     ASom    T    C        0      0        2 
  13   chr13_4387824     HCab    T    C        0      0        2 
  13   chr13_4387824     HPrz    T    C        0      0        2 
  13   chr13_4387824     ZBoe    T    C        0      0        2 
  13   chr13_4387824     ZGre    T    C        0      0        2 
  13   chr13_4387824     ZHar    T    C        0      0        2 
  13   chr13_4387824   Sample    T    C        0      0        2 
  13   chr13_4393153     AAsi    G    C        0      0        2 
  13   chr13_4393153     AKia    G    C        0      0        2 
  13   chr13_4393153     AOna    G    C        0      0        2 
  13   chr13_4393153     ASom    G    C        0      0        2 
  13   chr13_4393153     HCab    G    C        0      0        2 
  13   chr13_4393153     HPrz    G    C        0      0        2 
  13   chr13_4393153     ZBoe    G    C      0.5      1        2 
  13   chr13_4393153     ZGre    G    C        0      0        2 
  13   chr13_4393153     ZHar    G    C        0      0        2 
  13   chr13_4393153   Sample    G    C        0      0        2 
  13   chr13_4393620     AAsi    T    C        0      0        2 
  13   chr13_4393620     AKia    T    C        0      0        2 
  13   chr13_4393620     AOna    T    C        0      0        2 
  13   chr13_4393620     ASom    T    C        0      0        2 
  13   chr13_4393620     HCab    T    C        0      0        2 
  13   chr13_4393620     HPrz    T    C        0      0        2 
  13   chr13_4393620     ZBoe    T    C        0      0        2 
  13   chr13_4393620     ZGre    T    C        0      0        2 
  13   chr13_4393620     ZHar    T    C        1      2        2 
  13   chr13_4393620   Sample    T    C        0      0        2 
  13   chr13_4396955     AAsi    A    G        0      0        2 
  13   chr13_4396955     AKia    A    G        1      2        2 
  13   chr13_4396955     AOna    A    G        0      0        2 
  13   chr13_4396955     ASom    A    G        0      0        2 
  13   chr13_4396955     HCab    A    G        0      0        2 
  13   chr13_4396955     HPrz    A    G        0      0        2 
  13   chr13_4396955     ZBoe    A    G        0      0        2 
  13   chr13_4396955     ZGre    A    G        0      0        2 
  13   chr13_4396955     ZHar    A    G        0      0        2 
  13   chr13_4396955   Sample    A    G        0      0        2 
  13   chr13_4397243     AAsi    C    T        0      0        2 
  13   chr13_4397243     AKia    C    T        0      0        2 
  13   chr13_4397243     AOna    C    T        0      0        2 
  13   chr13_4397243     ASom    C    T        0      0        2 
  13   chr13_4397243     HCab    C    T        0      0        2 
```
