## Supplementary File 4. Zonkey (Schubert et al. 2017) report for donkey specimen Ancient4. for "No genetic evidence yet for hinnies at Mazongshan (400-160 BCE), northwestern China": incl_ts.frq.strat (part 157 of 298)

```
  13   chr13_4397243     HPrz    C    T        0      0        2 
  13   chr13_4397243     ZBoe    C    T        0      0        2 
  13   chr13_4397243     ZGre    C    T        0      0        2 
  13   chr13_4397243     ZHar    C    T        1      2        2 
  13   chr13_4397243   Sample    C    T        0      0        2 
  13   chr13_4411558     AAsi    A    T        0      0        2 
  13   chr13_4411558     AKia    A    T        0      0        2 
  13   chr13_4411558     AOna    A    T        0      0        2 
  13   chr13_4411558     ASom    A    T        0      0        2 
  13   chr13_4411558     HCab    A    T        0      0        2 
  13   chr13_4411558     HPrz    A    T        1      2        2 
  13   chr13_4411558     ZBoe    A    T        0      0        2 
  13   chr13_4411558     ZGre    A    T        0      0        2 
  13   chr13_4411558     ZHar    A    T        0      0        2 
  13   chr13_4411558   Sample    A    T        0      0        2 
  13   chr13_4413002     AAsi    G    C        0      0        2 
  13   chr13_4413002     AKia    G    C        0      0        2 
  13   chr13_4413002     AOna    G    C        0      0        2 
  13   chr13_4413002     ASom    G    C        1      2        2 
  13   chr13_4413002     HCab    G    C        0      0        2 
  13   chr13_4413002     HPrz    G    C        0      0        2 
  13   chr13_4413002     ZBoe    G    C        0      0        2 
  13   chr13_4413002     ZGre    G    C        0      0        2 
  13   chr13_4413002     ZHar    G    C        0      0        2 
  13   chr13_4413002   Sample    G    C        0      0        2 
  13   chr13_4413896     AAsi    C    T        0      0        2 
  13   chr13_4413896     AKia    C    T        0      0        2 
  13   chr13_4413896     AOna    C    T        0      0        2 
  13   chr13_4413896     ASom    C    T        0      0        2 
  13   chr13_4413896     HCab    C    T        0      0        2 
  13   chr13_4413896     HPrz    C    T        0      0        2 
  13   chr13_4413896     ZBoe    C    T        1      2        2 
  13   chr13_4413896     ZGre    C    T        0      0        2 
  13   chr13_4413896     ZHar    C    T        1      2        2 
  13   chr13_4413896   Sample    C    T        0      0        2 
  13   chr13_4414952     AAsi    C    G      0.5      1        2 
  13   chr13_4414952     AKia    C    G        0      0        2 
  13   chr13_4414952     AOna    C    G        0      0        2 
  13   chr13_4414952     ASom    C    G        0      0        2 
  13   chr13_4414952     HCab    C    G        0      0        2 
  13   chr13_4414952     HPrz    C    G        0      0        2 
  13   chr13_4414952     ZBoe    C    G        0      0        2 
  13   chr13_4414952     ZGre    C    G        0      0        2 
  13   chr13_4414952     ZHar    C    G        0      0        2 
  13   chr13_4414952   Sample    C    G        1      2        2 
  13   chr13_4417849     AAsi    A    G        0      0        2 
  13   chr13_4417849     AKia    A    G        0      0        2 
  13   chr13_4417849     AOna    A    G        0      0        2 
  13   chr13_4417849     ASom    A    G        0      0        2 
  13   chr13_4417849     HCab    A    G        1      2        2 
  13   chr13_4417849     HPrz    A    G        1      2        2 
  13   chr13_4417849     ZBoe    A    G        0      0        2 
  13   chr13_4417849     ZGre    A    G        0      0        2 
  13   chr13_4417849     ZHar    A    G        0      0        2 
  13   chr13_4417849   Sample    A    G        0      0        2 
  13   chr13_4423507     AAsi    C    A        0      0        2 
  13   chr13_4423507     AKia    C    A        0      0        2 
  13   chr13_4423507     AOna    C    A        0      0        2 
  13   chr13_4423507     ASom    C    A        0      0        2 
  13   chr13_4423507     HCab    C    A        0      0        2 
  13   chr13_4423507     HPrz    C    A        1      2        2 
  13   chr13_4423507     ZBoe    C    A        0      0        2 
  13   chr13_4423507     ZGre    C    A        0      0        2 
  13   chr13_4423507     ZHar    C    A        0      0        2 
  13   chr13_4423507   Sample    C    A        0      0        2 
  13   chr13_4431656     AAsi    T    C        0      0        2 
  13   chr13_4431656     AKia    T    C        0      0        2 
  13   chr13_4431656     AOna    T    C        0      0        2 
  13   chr13_4431656     ASom    T    C        0      0        2 
  13   chr13_4431656     HCab    T    C        0      0        2 
  13   chr13_4431656     HPrz    T    C        0      0        2 
  13   chr13_4431656     ZBoe    T    C        0      0        2 
  13   chr13_4431656     ZGre    T    C        0      0        2 
  13   chr13_4431656     ZHar    T    C        1      2        2 
  13   chr13_4431656   Sample    T    C        0      0        2 
  13   chr13_4435712     AAsi    A    G        0      0        2 
  13   chr13_4435712     AKia    A    G        0      0        2 
  13   chr13_4435712     AOna    A    G        0      0        2 
  13   chr13_4435712     ASom    A    G        0      0        2 
  13   chr13_4435712     HCab    A    G        0      0        2 
  13   chr13_4435712     HPrz    A    G        0      0        2 
  13   chr13_4435712     ZBoe    A    G        0      0        2 
  13   chr13_4435712     ZGre    A    G        0      0        2 
  13   chr13_4435712     ZHar    A    G        1      2        2 
  13   chr13_4435712   Sample    A    G        0      0        2 
  13   chr13_4440956     AAsi    A    G        0      0        2 
  13   chr13_4440956     AKia    A    G        0      0        2 
  13   chr13_4440956     AOna    A    G        0      0        2 
  13   chr13_4440956     ASom    A    G        0      0        2 
  13   chr13_4440956     HCab    A    G        1      2        2 
  13   chr13_4440956     HPrz    A    G        1      2        2 
  13   chr13_4440956     ZBoe    A    G        0      0        2 
  13   chr13_4440956     ZGre    A    G        0      0        2 
  13   chr13_4440956     ZHar    A    G        0      0        2 
  13   chr13_4440956   Sample    A    G        0      0        2 
  13   chr13_4444573     AAsi    A    G        0      0        2 
  13   chr13_4444573     AKia    A    G        0      0        2 
  13   chr13_4444573     AOna    A    G        0      0        2 
  13   chr13_4444573     ASom    A    G        0      0        2 
  13   chr13_4444573     HCab    A    G        0      0        2 
  13   chr13_4444573     HPrz    A    G        0      0        2 
  13   chr13_4444573     ZBoe    A    G      0.5      1        2 
  13   chr13_4444573     ZGre    A    G        0      0        2 
  13   chr13_4444573     ZHar    A    G        0      0        2 
  13   chr13_4444573   Sample    A    G        0      0        2 
  13   chr13_4453065     AAsi    A    T        0      0        2 
  13   chr13_4453065     AKia    A    T        0      0        2 
  13   chr13_4453065     AOna    A    T        0      0        2 
  13   chr13_4453065     ASom    A    T        0      0        2 
  13   chr13_4453065     HCab    A    T        0      0        2 
  13   chr13_4453065     HPrz    A    T        0      0        2 
  13   chr13_4453065     ZBoe    A    T      0.5      1        2 
  13   chr13_4453065     ZGre    A    T        0      0        2 
  13   chr13_4453065     ZHar    A    T        0      0        2 
  13   chr13_4453065   Sample    A    T        0      0        2 
  13   chr13_4454712     AAsi    A    G        0      0        2 
  13   chr13_4454712     AKia    A    G        0      0        2 
  13   chr13_4454712     AOna    A    G        0      0        2 
  13   chr13_4454712     ASom    A    G        0      0        2 
  13   chr13_4454712     HCab    A    G        0      0        2 
  13   chr13_4454712     HPrz    A    G        0      0        2 
  13   chr13_4454712     ZBoe    A    G        0      0        2 
  13   chr13_4454712     ZGre    A    G        0      0        2 
  13   chr13_4454712     ZHar    A    G        1      2        2 
  13   chr13_4454712   Sample    A    G        0      0        2 
  13   chr13_4456790     AAsi    G    A        0      0        2 
  13   chr13_4456790     AKia    G    A        0      0        2 
  13   chr13_4456790     AOna    G    A        0      0        2 
  13   chr13_4456790     ASom    G    A        0      0        2 
  13   chr13_4456790     HCab    G    A        0      0        2 
  13   chr13_4456790     HPrz    G    A        0      0        2 
  13   chr13_4456790     ZBoe    G    A        0      0        2 
  13   chr13_4456790     ZGre    G    A      0.5      1        2 
  13   chr13_4456790     ZHar    G    A        0      0        2 
  13   chr13_4456790   Sample    G    A        0      0        2 
  13   chr13_4457756     AAsi    A    G        0      0        2 
  13   chr13_4457756     AKia    A    G        0      0        2 
  13   chr13_4457756     AOna    A    G        0      0        2 
  13   chr13_4457756     ASom    A    G        0      0        2 
  13   chr13_4457756     HCab    A    G        0      0        2 
  13   chr13_4457756     HPrz    A    G        0      0        2 
  13   chr13_4457756     ZBoe    A    G        0      0        2 
  13   chr13_4457756     ZGre    A    G        0      0        2 
  13   chr13_4457756     ZHar    A    G      0.5      1        2 
  13   chr13_4457756   Sample    A    G        0      0        2 
  13   chr13_4464836     AAsi    A    G        0      0        2 
  13   chr13_4464836     AKia    A    G        1      2        2 
  13   chr13_4464836     AOna    A    G        1      2        2 
  13   chr13_4464836     ASom    A    G        0      0        2 
  13   chr13_4464836     HCab    A    G        0      0        2 
  13   chr13_4464836     HPrz    A    G        0      0        2 
  13   chr13_4464836     ZBoe    A    G        0      0        2 
  13   chr13_4464836     ZGre    A    G        0      0        2 
  13   chr13_4464836     ZHar    A    G        0      0        2 
  13   chr13_4464836   Sample    A    G        0      0        2 
  13   chr13_4481806     AAsi    G    A        1      2        2 
  13   chr13_4481806     AKia    G    A        0      0        2 
  13   chr13_4481806     AOna    G    A        0      0        2 
  13   chr13_4481806     ASom    G    A        1      2        2 
  13   chr13_4481806     HCab    G    A        0      0        2 
  13   chr13_4481806     HPrz    G    A        0      0        2 
  13   chr13_4481806     ZBoe    G    A        0      0        2 
  13   chr13_4481806     ZGre    G    A        0      0        2 
  13   chr13_4481806     ZHar    G    A        0      0        2 
  13   chr13_4481806   Sample    G    A        1      2        2 
  13   chr13_4489112     AAsi    A    G        0      0        2 
  13   chr13_4489112     AKia    A    G        0      0        2 
  13   chr13_4489112     AOna    A    G        0      0        2 
  13   chr13_4489112     ASom    A    G        0      0        2 
  13   chr13_4489112     HCab    A    G        0      0        2 
  13   chr13_4489112     HPrz    A    G        0      0        2 
  13   chr13_4489112     ZBoe    A    G        1      2        2 
  13   chr13_4489112     ZGre    A    G        1      2        2 
  13   chr13_4489112     ZHar    A    G        1      2        2 
  13   chr13_4489112   Sample    A    G        0      0        2 
  13   chr13_4492212     AAsi    C    T        0      0        2 
  13   chr13_4492212     AKia    C    T        0      0        2 
  13   chr13_4492212     AOna    C    T        0      0        2 
  13   chr13_4492212     ASom    C    T        0      0        2 
  13   chr13_4492212     HCab    C    T        1      2        2 
  13   chr13_4492212     HPrz    C    T        1      2        2 
  13   chr13_4492212     ZBoe    C    T        0      0        2 
  13   chr13_4492212     ZGre    C    T        0      0        2 
  13   chr13_4492212     ZHar    C    T        0      0        2 
  13   chr13_4492212   Sample    C    T        0      0        2 
  13   chr13_4494403     AAsi    G    T        0      0        2 
  13   chr13_4494403     AKia    G    T      0.5      1        2 
  13   chr13_4494403     AOna    G    T        0      0        2 
  13   chr13_4494403     ASom    G    T        0      0        2 
  13   chr13_4494403     HCab    G    T        0      0        2 
  13   chr13_4494403     HPrz    G    T        0      0        2 
  13   chr13_4494403     ZBoe    G    T        0      0        2 
  13   chr13_4494403     ZGre    G    T        0      0        2 
  13   chr13_4494403     ZHar    G    T        0      0        2 
  13   chr13_4494403   Sample    G    T        0      0        2 
  13   chr13_4504692     AAsi    C    T        0      0        2 
  13   chr13_4504692     AKia    C    T        0      0        2 
  13   chr13_4504692     AOna    C    T        0      0        2 
  13   chr13_4504692     ASom    C    T        0      0        2 
  13   chr13_4504692     HCab    C    T        1      2        2 
  13   chr13_4504692     HPrz    C    T        1      2        2 
  13   chr13_4504692     ZBoe    C    T        0      0        2 
  13   chr13_4504692     ZGre    C    T        0      0        2 
  13   chr13_4504692     ZHar    C    T        0      0        2 
  13   chr13_4504692   Sample    C    T        0      0        2 
  13   chr13_4509371     AAsi    G    A        0      0        2 
  13   chr13_4509371     AKia    G    A        0      0        2 
  13   chr13_4509371     AOna    G    A      0.5      1        2 
  13   chr13_4509371     ASom    G    A        0      0        2 
  13   chr13_4509371     HCab    G    A        0      0        2 
  13   chr13_4509371     HPrz    G    A        0      0        2 
  13   chr13_4509371     ZBoe    G    A        0      0        2 
  13   chr13_4509371     ZGre    G    A        0      0        2 
  13   chr13_4509371     ZHar    G    A        0      0        2 
  13   chr13_4509371   Sample    G    A        0      0        2 
  13   chr13_4512819     AAsi    G    A        0      0        2 
  13   chr13_4512819     AKia    G    A        0      0        2 
  13   chr13_4512819     AOna    G    A      0.5      1        2 
  13   chr13_4512819     ASom    G    A        0      0        2 
  13   chr13_4512819     HCab    G    A        0      0        2 
  13   chr13_4512819     HPrz    G    A        0      0        2 
  13   chr13_4512819     ZBoe    G    A        0      0        2 
  13   chr13_4512819     ZGre    G    A        0      0        2 
  13   chr13_4512819     ZHar    G    A        0      0        2 
  13   chr13_4512819   Sample    G    A        0      0        2 
  13   chr13_4516957     AAsi    T    C        0      0        2 
  13   chr13_4516957     AKia    T    C        0      0        2 
  13   chr13_4516957     AOna    T    C        0      0        2 
  13   chr13_4516957     ASom    T    C        0      0        2 
  13   chr13_4516957     HCab    T    C        0      0        2 
  13   chr13_4516957     HPrz    T    C        0      0        2 
  13   chr13_4516957     ZBoe    T    C        0      0        2 
  13   chr13_4516957     ZGre    T    C        1      2        2 
  13   chr13_4516957     ZHar    T    C        0      0        2 
  13   chr13_4516957   Sample    T    C        0      0        2 
  13   chr13_4517729     AAsi    T    C        0      0        2 
  13   chr13_4517729     AKia    T    C        0      0        2 
  13   chr13_4517729     AOna    T    C        0      0        2 
  13   chr13_4517729     ASom    T    C        0      0        2 
  13   chr13_4517729     HCab    T    C        1      2        2 
  13   chr13_4517729     HPrz    T    C        1      2        2 
  13   chr13_4517729     ZBoe    T    C        0      0        2 
  13   chr13_4517729     ZGre    T    C        0      0        2 
  13   chr13_4517729     ZHar    T    C        0      0        2 
  13   chr13_4517729   Sample    T    C        0      0        2 
  13   chr13_4519317     AAsi    C    G        0      0        2 
  13   chr13_4519317     AKia    C    G        0      0        2 
  13   chr13_4519317     AOna    C    G        0      0        2 
  13   chr13_4519317     ASom    C    G        0      0        2 
  13   chr13_4519317     HCab    C    G        0      0        2 
  13   chr13_4519317     HPrz    C    G        0      0        2 
  13   chr13_4519317     ZBoe    C    G        0      0        2 
  13   chr13_4519317     ZGre    C    G        0      0        2 
  13   chr13_4519317     ZHar    C    G        1      2        2 
  13   chr13_4519317   Sample    C    G        0      0        2 
  13   chr13_4521137     AAsi    T    C        0      0        2 
  13   chr13_4521137     AKia    T    C        0      0        2 
  13   chr13_4521137     AOna    T    C        0      0        2 
  13   chr13_4521137     ASom    T    C        0      0        2 
  13   chr13_4521137     HCab    T    C      0.5      1        2 
  13   chr13_4521137     HPrz    T    C        0      0        2 
  13   chr13_4521137     ZBoe    T    C        0      0        2 
  13   chr13_4521137     ZGre    T    C        0      0        2 
  13   chr13_4521137     ZHar    T    C        0      0        2 
  13   chr13_4521137   Sample    T    C        0      0        2 
  13   chr13_4521608     AAsi    C    G      0.5      1        2 
  13   chr13_4521608     AKia    C    G        0      0        2 
  13   chr13_4521608     AOna    C    G        0      0        2 
  13   chr13_4521608     ASom    C    G        0      0        2 
  13   chr13_4521608     HCab    C    G        0      0        2 
  13   chr13_4521608     HPrz    C    G        0      0        2 
  13   chr13_4521608     ZBoe    C    G        0      0        2 
  13   chr13_4521608     ZGre    C    G        0      0        2 
  13   chr13_4521608     ZHar    C    G        0      0        2 
  13   chr13_4521608   Sample    C    G        0      0        2 
  13   chr13_4525042     AAsi    A    G        0      0        2 
  13   chr13_4525042     AKia    A    G        0      0        2 
  13   chr13_4525042     AOna    A    G        0      0        2 
  13   chr13_4525042     ASom    A    G        0      0        2 
  13   chr13_4525042     HCab    A    G        1      2        2 
  13   chr13_4525042     HPrz    A    G        0      0        2 
  13   chr13_4525042     ZBoe    A    G        0      0        2 
  13   chr13_4525042     ZGre    A    G        0      0        2 
  13   chr13_4525042     ZHar    A    G        0      0        2 
  13   chr13_4525042   Sample    A    G        0      0        2 
  13   chr13_4526610     AAsi    A    G        0      0        2 
  13   chr13_4526610     AKia    A    G        0      0        2 
  13   chr13_4526610     AOna    A    G        0      0        2 
  13   chr13_4526610     ASom    A    G        0      0        2 
  13   chr13_4526610     HCab    A    G        0      0        2 
  13   chr13_4526610     HPrz    A    G        0      0        2 
  13   chr13_4526610     ZBoe    A    G        0      0        2 
  13   chr13_4526610     ZGre    A    G      0.5      1        2 
  13   chr13_4526610     ZHar    A    G        0      0        2 
  13   chr13_4526610   Sample    A    G        0      0        2 
  13   chr13_4529049     AAsi    A    G        0      0        2 
  13   chr13_4529049     AKia    A    G        0      0        2 
  13   chr13_4529049     AOna    A    G        0      0        2 
  13   chr13_4529049     ASom    A    G        0      0        2 
  13   chr13_4529049     HCab    A    G        0      0        2 
  13   chr13_4529049     HPrz    A    G        0      0        2 
  13   chr13_4529049     ZBoe    A    G      0.5      1        2 
  13   chr13_4529049     ZGre    A    G        0      0        2 
  13   chr13_4529049     ZHar    A    G        0      0        2 
  13   chr13_4529049   Sample    A    G        0      0        2 
  13   chr13_4529481     AAsi    T    C        0      0        2 
  13   chr13_4529481     AKia    T    C        0      0        2 
  13   chr13_4529481     AOna    T    C        0      0        2 
  13   chr13_4529481     ASom    T    C        0      0        2 
  13   chr13_4529481     HCab    T    C      0.5      1        2 
  13   chr13_4529481     HPrz    T    C        0      0        2 
  13   chr13_4529481     ZBoe    T    C        0      0        2 
  13   chr13_4529481     ZGre    T    C        0      0        2 
  13   chr13_4529481     ZHar    T    C        0      0        2 
  13   chr13_4529481   Sample    T    C        0      0        2 
  13   chr13_4548468     AAsi    C    A        0      0        2 
  13   chr13_4548468     AKia    C    A        0      0        2 
  13   chr13_4548468     AOna    C    A        0      0        2 
  13   chr13_4548468     ASom    C    A        0      0        2 
  13   chr13_4548468     HCab    C    A        0      0        2 
  13   chr13_4548468     HPrz    C    A        0      0        2 
  13   chr13_4548468     ZBoe    C    A        0      0        2 
  13   chr13_4548468     ZGre    C    A        1      2        2 
  13   chr13_4548468     ZHar    C    A        0      0        2 
  13   chr13_4548468   Sample    C    A        0      0        2 
  13   chr13_4551524     AAsi    T    C        0      0        2 
  13   chr13_4551524     AKia    T    C        0      0        2 
  13   chr13_4551524     AOna    T    C        0      0        2 
  13   chr13_4551524     ASom    T    C        0      0        2 
  13   chr13_4551524     HCab    T    C      0.5      1        2 
  13   chr13_4551524     HPrz    T    C        0      0        2 
  13   chr13_4551524     ZBoe    T    C        0      0        2 
  13   chr13_4551524     ZGre    T    C        0      0        2 
  13   chr13_4551524     ZHar    T    C        0      0        2 
  13   chr13_4551524   Sample    T    C        0      0        2 
  13   chr13_4552507     AAsi    A    C        0      0        2 
  13   chr13_4552507     AKia    A    C        0      0        2 
  13   chr13_4552507     AOna    A    C        0      0        2 
  13   chr13_4552507     ASom    A    C        0      0        2 
  13   chr13_4552507     HCab    A    C        0      0        2 
  13   chr13_4552507     HPrz    A    C        0      0        2 
  13   chr13_4552507     ZBoe    A    C        1      2        2 
  13   chr13_4552507     ZGre    A    C        0      0        2 
  13   chr13_4552507     ZHar    A    C        0      0        2 
  13   chr13_4552507   Sample    A    C        0      0        2 
  13   chr13_4576747     AAsi    G    C        0      0        2 
  13   chr13_4576747     AKia    G    C        0      0        2 
  13   chr13_4576747     AOna    G    C        0      0        2 
  13   chr13_4576747     ASom    G    C        0      0        2 
  13   chr13_4576747     HCab    G    C      0.5      1        2 
  13   chr13_4576747     HPrz    G    C        0      0        2 
  13   chr13_4576747     ZBoe    G    C        0      0        2 
  13   chr13_4576747     ZGre    G    C        0      0        2 
  13   chr13_4576747     ZHar    G    C        0      0        2 
  13   chr13_4576747   Sample    G    C        0      0        2 
  13   chr13_4578830     AAsi    G    A        0      0        2 
  13   chr13_4578830     AKia    G    A        0      0        2 
  13   chr13_4578830     AOna    G    A        0      0        2 
  13   chr13_4578830     ASom    G    A      0.5      1        2 
  13   chr13_4578830     HCab    G    A        0      0        2 
  13   chr13_4578830     HPrz    G    A        0      0        2 
  13   chr13_4578830     ZBoe    G    A        0      0        2 
  13   chr13_4578830     ZGre    G    A        0      0        2 
  13   chr13_4578830     ZHar    G    A        0      0        2 
  13   chr13_4578830   Sample    G    A        1      2        2 
  13   chr13_4582309     AAsi    T    C      0.5      1        2 
  13   chr13_4582309     AKia    T    C        0      0        2 
  13   chr13_4582309     AOna    T    C        0      0        2 
  13   chr13_4582309     ASom    T    C        0      0        2 
  13   chr13_4582309     HCab    T    C        0      0        2 
  13   chr13_4582309     HPrz    T    C        0      0        2 
  13   chr13_4582309     ZBoe    T    C        0      0        2 
  13   chr13_4582309     ZGre    T    C        0      0        2 
  13   chr13_4582309     ZHar    T    C        0      0        2 
  13   chr13_4582309   Sample    T    C        0      0        2 
  13   chr13_4594948     AAsi    C    A        0      0        2 
  13   chr13_4594948     AKia    C    A        0      0        2 
  13   chr13_4594948     AOna    C    A        0      0        2 
  13   chr13_4594948     ASom    C    A        0      0        2 
  13   chr13_4594948     HCab    C    A      0.5      1        2 
  13   chr13_4594948     HPrz    C    A        1      2        2 
  13   chr13_4594948     ZBoe    C    A        0      0        2 
  13   chr13_4594948     ZGre    C    A        0      0        2 
  13   chr13_4594948     ZHar    C    A        0      0        2 
  13   chr13_4594948   Sample    C    A        0      0        2 
  13   chr13_4598098     AAsi    T    C        0      0        2 
  13   chr13_4598098     AKia    T    C        0      0        2 
  13   chr13_4598098     AOna    T    C        0      0        2 
  13   chr13_4598098     ASom    T    C      0.5      1        2 
  13   chr13_4598098     HCab    T    C        0      0        2 
  13   chr13_4598098     HPrz    T    C        0      0        2 
  13   chr13_4598098     ZBoe    T    C        0      0        2 
  13   chr13_4598098     ZGre    T    C        0      0        2 
  13   chr13_4598098     ZHar    T    C        0      0        2 
  13   chr13_4598098   Sample    T    C        0      0        2 
  13   chr13_4603455     AAsi    A    G        0      0        2 
  13   chr13_4603455     AKia    A    G        0      0        2 
  13   chr13_4603455     AOna    A    G        0      0        2 
  13   chr13_4603455     ASom    A    G        0      0        2 
  13   chr13_4603455     HCab    A    G      0.5      1        2 
  13   chr13_4603455     HPrz    A    G        0      0        2 
  13   chr13_4603455     ZBoe    A    G        0      0        2 
  13   chr13_4603455     ZGre    A    G        0      0        2 
  13   chr13_4603455     ZHar    A    G        0      0        2 
  13   chr13_4603455   Sample    A    G        0      0        2 
  13   chr13_4608114     AAsi    G    A        0      0        2 
  13   chr13_4608114     AKia    G    A        0      0        2 
  13   chr13_4608114     AOna    G    A        0      0        2 
  13   chr13_4608114     ASom    G    A        0      0        2 
  13   chr13_4608114     HCab    G    A        1      2        2 
  13   chr13_4608114     HPrz    G    A        1      2        2 
  13   chr13_4608114     ZBoe    G    A        0      0        2 
  13   chr13_4608114     ZGre    G    A        0      0        2 
  13   chr13_4608114     ZHar    G    A        0      0        2 
  13   chr13_4608114   Sample    G    A        0      0        2 
  13   chr13_4610048     AAsi    A    G        0      0        2 
  13   chr13_4610048     AKia    A    G        0      0        2 
  13   chr13_4610048     AOna    A    G        0      0        2 
  13   chr13_4610048     ASom    A    G        0      0        2 
  13   chr13_4610048     HCab    A    G        0      0        2 
  13   chr13_4610048     HPrz    A    G        0      0        2 
  13   chr13_4610048     ZBoe    A    G      0.5      1        2 
  13   chr13_4610048     ZGre    A    G        0      0        2 
  13   chr13_4610048     ZHar    A    G        0      0        2 
  13   chr13_4610048   Sample    A    G        0      0        2 
  13   chr13_4611642     AAsi    A    G        0      0        2 
  13   chr13_4611642     AKia    A    G        0      0        2 
  13   chr13_4611642     AOna    A    G        0      0        2 
  13   chr13_4611642     ASom    A    G        0      0        2 
  13   chr13_4611642     HCab    A    G        0      0        2 
  13   chr13_4611642     HPrz    A    G        0      0        2 
  13   chr13_4611642     ZBoe    A    G        0      0        2 
  13   chr13_4611642     ZGre    A    G        0      0        2 
  13   chr13_4611642     ZHar    A    G        1      2        2 
  13   chr13_4611642   Sample    A    G        0      0        2 
  13   chr13_4617173     AAsi    A    C        0      0        2 
  13   chr13_4617173     AKia    A    C        0      0        2 
  13   chr13_4617173     AOna    A    C        0      0        2 
  13   chr13_4617173     ASom    A    C        0      0        2 
  13   chr13_4617173     HCab    A    C        0      0        2 
  13   chr13_4617173     HPrz    A    C        0      0        2 
  13   chr13_4617173     ZBoe    A    C        0      0        2 
  13   chr13_4617173     ZGre    A    C        1      2        2 
  13   chr13_4617173     ZHar    A    C        0      0        2 
  13   chr13_4617173   Sample    A    C        0      0        2 
  13   chr13_4619621     AAsi    T    C        0      0        2 
  13   chr13_4619621     AKia    T    C        0      0        2 
  13   chr13_4619621     AOna    T    C        0      0        2 
  13   chr13_4619621     ASom    T    C        0      0        2 
  13   chr13_4619621     HCab    T    C        1      2        2 
  13   chr13_4619621     HPrz    T    C        1      2        2 
  13   chr13_4619621     ZBoe    T    C        0      0        2 
  13   chr13_4619621     ZGre    T    C        0      0        2 
  13   chr13_4619621     ZHar    T    C        0      0        2 
  13   chr13_4619621   Sample    T    C        0      0        2 
  13   chr13_4619866     AAsi    A    C        0      0        2 
  13   chr13_4619866     AKia    A    C        0      0        2 
  13   chr13_4619866     AOna    A    C        0      0        2 
  13   chr13_4619866     ASom    A    C        0      0        2 
  13   chr13_4619866     HCab    A    C        0      0        2 
  13   chr13_4619866     HPrz    A    C        0      0        2 
  13   chr13_4619866     ZBoe    A    C      0.5      1        2 
  13   chr13_4619866     ZGre    A    C        0      0        2 
  13   chr13_4619866     ZHar    A    C        0      0        2 
  13   chr13_4619866   Sample    A    C        0      0        2 
  13   chr13_4622082     AAsi    A    G        0      0        2 
  13   chr13_4622082     AKia    A    G        0      0        2 
  13   chr13_4622082     AOna    A    G        0      0        2 
  13   chr13_4622082     ASom    A    G        0      0        2 
  13   chr13_4622082     HCab    A    G        1      2        2 
  13   chr13_4622082     HPrz    A    G        1      2        2 
  13   chr13_4622082     ZBoe    A    G        0      0        2 
  13   chr13_4622082     ZGre    A    G        0      0        2 
  13   chr13_4622082     ZHar    A    G        0      0        2 
  13   chr13_4622082   Sample    A    G        0      0        2 
  13   chr13_4628993     AAsi    T    C        0      0        2 
  13   chr13_4628993     AKia    T    C        0      0        2 
  13   chr13_4628993     AOna    T    C        0      0        2 
  13   chr13_4628993     ASom    T    C        0      0        2 
  13   chr13_4628993     HCab    T    C        0      0        2 
  13   chr13_4628993     HPrz    T    C        0      0        2 
  13   chr13_4628993     ZBoe    T    C        0      0        2 
  13   chr13_4628993     ZGre    T    C        1      2        2 
  13   chr13_4628993     ZHar    T    C        0      0        2 
  13   chr13_4628993   Sample    T    C        0      0        2 
  13   chr13_4631521     AAsi    A    G        0      0        2 
  13   chr13_4631521     AKia    A    G        0      0        2 
  13   chr13_4631521     AOna    A    G        0      0        2 
  13   chr13_4631521     ASom    A    G        0      0        2 
  13   chr13_4631521     HCab    A    G        1      2        2 
  13   chr13_4631521     HPrz    A    G        1      2        2 
  13   chr13_4631521     ZBoe    A    G        0      0        2 
  13   chr13_4631521     ZGre    A    G        0      0        2 
  13   chr13_4631521     ZHar    A    G        0      0        2 
  13   chr13_4631521   Sample    A    G        0      0        2 
  13   chr13_4632506     AAsi    A    G        0      0        2 
  13   chr13_4632506     AKia    A    G        0      0        2 
  13   chr13_4632506     AOna    A    G        0      0        2 
  13   chr13_4632506     ASom    A    G        0      0        2 
  13   chr13_4632506     HCab    A    G        0      0        2 
  13   chr13_4632506     HPrz    A    G        0      0        2 
  13   chr13_4632506     ZBoe    A    G        0      0        2 
  13   chr13_4632506     ZGre    A    G      0.5      1        2 
  13   chr13_4632506     ZHar    A    G        0      0        2 
  13   chr13_4632506   Sample    A    G        0      0        2 
  13   chr13_4632596     AAsi    T    C        0      0        2 
  13   chr13_4632596     AKia    T    C        0      0        2 
  13   chr13_4632596     AOna    T    C        0      0        2 
  13   chr13_4632596     ASom    T    C        0      0        2 
  13   chr13_4632596     HCab    T    C        0      0        2 
  13   chr13_4632596     HPrz    T    C        0      0        2 
  13   chr13_4632596     ZBoe    T    C        1      2        2 
  13   chr13_4632596     ZGre    T    C        0      0        2 
  13   chr13_4632596     ZHar    T    C        0      0        2 
  13   chr13_4632596   Sample    T    C        0      0        2 
  13   chr13_4637286     AAsi    T    C        0      0        2 
  13   chr13_4637286     AKia    T    C        0      0        2 
  13   chr13_4637286     AOna    T    C        0      0        2 
  13   chr13_4637286     ASom    T    C        0      0        2 
  13   chr13_4637286     HCab    T    C        0      0        2 
  13   chr13_4637286     HPrz    T    C        0      0        2 
  13   chr13_4637286     ZBoe    T    C      0.5      1        2 
  13   chr13_4637286     ZGre    T    C        0      0        2 
  13   chr13_4637286     ZHar    T    C        0      0        2 
  13   chr13_4637286   Sample    T    C        0      0        2 
  13   chr13_4642083     AAsi    T    C        0      0        2 
  13   chr13_4642083     AKia    T    C        0      0        2 
  13   chr13_4642083     AOna    T    C        1      2        2 
  13   chr13_4642083     ASom    T    C        0      0        2 
  13   chr13_4642083     HCab    T    C        1      2        2 
  13   chr13_4642083     HPrz    T    C        0      0        2 
  13   chr13_4642083     ZBoe    T    C        0      0        2 
  13   chr13_4642083     ZGre    T    C        0      0        2 
  13   chr13_4642083     ZHar    T    C        0      0        2 
  13   chr13_4642083   Sample    T    C        0      0        2 
  13   chr13_4642628     AAsi    T    C        0      0        2 
  13   chr13_4642628     AKia    T    C        0      0        2 
  13   chr13_4642628     AOna    T    C        1      2        2 
  13   chr13_4642628     ASom    T    C        0      0        2 
  13   chr13_4642628     HCab    T    C        0      0        2 
  13   chr13_4642628     HPrz    T    C        0      0        2 
  13   chr13_4642628     ZBoe    T    C        0      0        2 
  13   chr13_4642628     ZGre    T    C        0      0        2 
  13   chr13_4642628     ZHar    T    C        0      0        2 
  13   chr13_4642628   Sample    T    C        0      0        2 
  13   chr13_4645530     AAsi    C    G        0      0        2 
  13   chr13_4645530     AKia    C    G        0      0        2 
  13   chr13_4645530     AOna    C    G        0      0        2 
  13   chr13_4645530     ASom    C    G        0      0        2 
  13   chr13_4645530     HCab    C    G        1      2        2 
  13   chr13_4645530     HPrz    C    G        1      2        2 
  13   chr13_4645530     ZBoe    C    G        0      0        2 
  13   chr13_4645530     ZGre    C    G        0      0        2 
  13   chr13_4645530     ZHar    C    G        0      0        2 
  13   chr13_4645530   Sample    C    G        0      0        2 
  13   chr13_4649119     AAsi    C    G        0      0        2 
  13   chr13_4649119     AKia    C    G      0.5      1        2 
  13   chr13_4649119     AOna    C    G        0      0        2 
  13   chr13_4649119     ASom    C    G        0      0        2 
  13   chr13_4649119     HCab    C    G        0      0        2 
  13   chr13_4649119     HPrz    C    G        0      0        2 
  13   chr13_4649119     ZBoe    C    G        0      0        2 
  13   chr13_4649119     ZGre    C    G        0      0        2 
  13   chr13_4649119     ZHar    C    G        0      0        2 
  13   chr13_4649119   Sample    C    G        0      0        2 
  13   chr13_4658302     AAsi    T    C        0      0        2 
  13   chr13_4658302     AKia    T    C        1      2        2 
  13   chr13_4658302     AOna    T    C        1      2        2 
  13   chr13_4658302     ASom    T    C        0      0        2 
  13   chr13_4658302     HCab    T    C        0      0        2 
  13   chr13_4658302     HPrz    T    C        0      0        2 
  13   chr13_4658302     ZBoe    T    C        0      0        2 
  13   chr13_4658302     ZGre    T    C      0.5      1        2 
  13   chr13_4658302     ZHar    T    C        0      0        2 
  13   chr13_4658302   Sample    T    C        0      0        2 
  13   chr13_4705689     AAsi    A    G        0      0        2 
  13   chr13_4705689     AKia    A    G        0      0        2 
  13   chr13_4705689     AOna    A    G        0      0        2 
  13   chr13_4705689     ASom    A    G        0      0        2 
  13   chr13_4705689     HCab    A    G        0      0        2 
  13   chr13_4705689     HPrz    A    G        0      0        2 
  13   chr13_4705689     ZBoe    A    G      0.5      1        2 
  13   chr13_4705689     ZGre    A    G        0      0        2 
  13   chr13_4705689     ZHar    A    G        0      0        2 
  13   chr13_4705689   Sample    A    G        0      0        2 
  13   chr13_4719388     AAsi    T    C        0      0        2 
  13   chr13_4719388     AKia    T    C        0      0        2 
  13   chr13_4719388     AOna    T    C        1      2        2 
  13   chr13_4719388     ASom    T    C        0      0        2 
  13   chr13_4719388     HCab    T    C        0      0        2 
  13   chr13_4719388     HPrz    T    C        0      0        2 
  13   chr13_4719388     ZBoe    T    C        0      0        2 
  13   chr13_4719388     ZGre    T    C        0      0        2 
  13   chr13_4719388     ZHar    T    C        0      0        2 
  13   chr13_4719388   Sample    T    C        0      0        2 
  13   chr13_4730373     AAsi    A    C        0      0        2 
  13   chr13_4730373     AKia    A    C        0      0        2 
  13   chr13_4730373     AOna    A    C        0      0        2 
  13   chr13_4730373     ASom    A    C        0      0        2 
  13   chr13_4730373     HCab    A    C      0.5      1        2 
  13   chr13_4730373     HPrz    A    C        0      0        2 
  13   chr13_4730373     ZBoe    A    C        0      0        2 
  13   chr13_4730373     ZGre    A    C        0      0        2 
  13   chr13_4730373     ZHar    A    C        0      0        2 
  13   chr13_4730373   Sample    A    C        0      0        2 
  13   chr13_4731677     AAsi    A    G        0      0        2 
  13   chr13_4731677     AKia    A    G        0      0        2 
  13   chr13_4731677     AOna    A    G        0      0        2 
  13   chr13_4731677     ASom    A    G        0      0        2 
  13   chr13_4731677     HCab    A    G        0      0        2 
  13   chr13_4731677     HPrz    A    G        0      0        2 
  13   chr13_4731677     ZBoe    A    G        0      0        2 
  13   chr13_4731677     ZGre    A    G      0.5      1        2 
  13   chr13_4731677     ZHar    A    G        0      0        2 
  13   chr13_4731677   Sample    A    G        0      0        2 
  13   chr13_4734043     AAsi    T    C        0      0        2 
  13   chr13_4734043     AKia    T    C        0      0        2 
  13   chr13_4734043     AOna    T    C        0      0        2 
  13   chr13_4734043     ASom    T    C        0      0        2 
  13   chr13_4734043     HCab    T    C        0      0        2 
  13   chr13_4734043     HPrz    T    C        0      0        2 
  13   chr13_4734043     ZBoe    T    C        1      2        2 
  13   chr13_4734043     ZGre    T    C        0      0        2 
  13   chr13_4734043     ZHar    T    C        0      0        2 
  13   chr13_4734043   Sample    T    C        0      0        2 
  13   chr13_4739196     AAsi    A    G        0      0        2 
  13   chr13_4739196     AKia    A    G        0      0        2 
  13   chr13_4739196     AOna    A    G        0      0        2 
  13   chr13_4739196     ASom    A    G        0      0        2 
  13   chr13_4739196     HCab    A    G      0.5      1        2 
  13   chr13_4739196     HPrz    A    G        1      2        2 
  13   chr13_4739196     ZBoe    A    G        0      0        2 
  13   chr13_4739196     ZGre    A    G        0      0        2 
  13   chr13_4739196     ZHar    A    G        0      0        2 
  13   chr13_4739196   Sample    A    G        0      0        2 
  13   chr13_4739735     AAsi    G    A        0      0        2 
  13   chr13_4739735     AKia    G    A        0      0        2 
  13   chr13_4739735     AOna    G    A        0      0        2 
  13   chr13_4739735     ASom    G    A        0      0        2 
  13   chr13_4739735     HCab    G    A      0.5      1        2 
  13   chr13_4739735     HPrz    G    A        1      2        2 
  13   chr13_4739735     ZBoe    G    A        0      0        2 
  13   chr13_4739735     ZGre    G    A        0      0        2 
  13   chr13_4739735     ZHar    G    A        0      0        2 
  13   chr13_4739735   Sample    G    A        0      0        2 
  13   chr13_4742480     AAsi    T    C        0      0        2 
  13   chr13_4742480     AKia    T    C        0      0        2 
  13   chr13_4742480     AOna    T    C        0      0        2 
  13   chr13_4742480     ASom    T    C      0.5      1        2 
  13   chr13_4742480     HCab    T    C        0      0        2 
  13   chr13_4742480     HPrz    T    C        0      0        2 
  13   chr13_4742480     ZBoe    T    C        0      0        2 
  13   chr13_4742480     ZGre    T    C        0      0        2 
  13   chr13_4742480     ZHar    T    C        0      0        2 
  13   chr13_4742480   Sample    T    C        0      0        2 
  13   chr13_4746890     AAsi    A    G        1      2        2 
  13   chr13_4746890     AKia    A    G        0      0        2 
  13   chr13_4746890     AOna    A    G        0      0        2 
  13   chr13_4746890     ASom    A    G        0      0        2 
  13   chr13_4746890     HCab    A    G        0      0        2 
  13   chr13_4746890     HPrz    A    G        0      0        2 
  13   chr13_4746890     ZBoe    A    G        0      0        2 
  13   chr13_4746890     ZGre    A    G        0      0        2 
  13   chr13_4746890     ZHar    A    G        0      0        2 
  13   chr13_4746890   Sample    A    G        1      2        2 
  13   chr13_4748591     AAsi    T    C        0      0        2 
  13   chr13_4748591     AKia    T    C        0      0        2 
  13   chr13_4748591     AOna    T    C        0      0        2 
  13   chr13_4748591     ASom    T    C        1      2        2 
  13   chr13_4748591     HCab    T    C        0      0        2 
  13   chr13_4748591     HPrz    T    C        0      0        2 
  13   chr13_4748591     ZBoe    T    C        0      0        2 
  13   chr13_4748591     ZGre    T    C        0      0        2 
  13   chr13_4748591     ZHar    T    C        0      0        2 
  13   chr13_4748591   Sample    T    C        0      0        2 
  13   chr13_4753185     AAsi    A    G        0      0        2 
  13   chr13_4753185     AKia    A    G        0      0        2 
  13   chr13_4753185     AOna    A    G        0      0        2 
  13   chr13_4753185     ASom    A    G      0.5      1        2 
  13   chr13_4753185     HCab    A    G        0      0        2 
  13   chr13_4753185     HPrz    A    G        0      0        2 
  13   chr13_4753185     ZBoe    A    G        0      0        2 
  13   chr13_4753185     ZGre    A    G        0      0        2 
  13   chr13_4753185     ZHar    A    G        0      0        2 
  13   chr13_4753185   Sample    A    G        0      0        2 
  13   chr13_4757435     AAsi    A    G        1      2        2 
  13   chr13_4757435     AKia    A    G        1      2        2 
  13   chr13_4757435     AOna    A    G        1      2        2 
  13   chr13_4757435     ASom    A    G        1      2        2 
  13   chr13_4757435     HCab    A    G        0      0        2 
  13   chr13_4757435     HPrz    A    G        0      0        2 
  13   chr13_4757435     ZBoe    A    G        0      0        2 
  13   chr13_4757435     ZGre    A    G        0      0        2 
  13   chr13_4757435     ZHar    A    G        0      0        2 
  13   chr13_4757435   Sample    A    G        1      2        2 
  13   chr13_4761682     AAsi    T    C        0      0        2 
  13   chr13_4761682     AKia    T    C        1      2        2 
  13   chr13_4761682     AOna    T    C        0      0        2 
  13   chr13_4761682     ASom    T    C        0      0        2 
  13   chr13_4761682     HCab    T    C        0      0        2 
  13   chr13_4761682     HPrz    T    C        0      0        2 
  13   chr13_4761682     ZBoe    T    C        0      0        2 
  13   chr13_4761682     ZGre    T    C        0      0        2 
  13   chr13_4761682     ZHar    T    C        0      0        2 
  13   chr13_4761682   Sample    T    C        0      0        2 
  13   chr13_4763179     AAsi    C    T        0      0        2 
  13   chr13_4763179     AKia    C    T        0      0        2 
  13   chr13_4763179     AOna    C    T        1      2        2 
  13   chr13_4763179     ASom    C    T        0      0        2 
  13   chr13_4763179     HCab    C    T        0      0        2 
  13   chr13_4763179     HPrz    C    T        0      0        2 
  13   chr13_4763179     ZBoe    C    T        0      0        2 
  13   chr13_4763179     ZGre    C    T        0      0        2 
  13   chr13_4763179     ZHar    C    T        0      0        2 
  13   chr13_4763179   Sample    C    T        0      0        2 
  13   chr13_4775966     AAsi    G    A        0      0        2 
  13   chr13_4775966     AKia    G    A        0      0        2 
  13   chr13_4775966     AOna    G    A        0      0        2 
  13   chr13_4775966     ASom    G    A        0      0        2 
  13   chr13_4775966     HCab    G    A        1      2        2 
  13   chr13_4775966     HPrz    G    A        1      2        2 
  13   chr13_4775966     ZBoe    G    A        0      0        2 
  13   chr13_4775966     ZGre    G    A        0      0        2 
  13   chr13_4775966     ZHar    G    A        0      0        2 
  13   chr13_4775966   Sample    G    A        0      0        2 
  13   chr13_4783686     AAsi    T    C        0      0        2 
  13   chr13_4783686     AKia    T    C        0      0        2 
  13   chr13_4783686     AOna    T    C        0      0        2 
  13   chr13_4783686     ASom    T    C        0      0        2 
  13   chr13_4783686     HCab    T    C        0      0        2 
  13   chr13_4783686     HPrz    T    C        0      0        2 
  13   chr13_4783686     ZBoe    T    C      0.5      1        2 
  13   chr13_4783686     ZGre    T    C        0      0        2 
  13   chr13_4783686     ZHar    T    C        0      0        2 
  13   chr13_4783686   Sample    T    C        0      0        2 
  13   chr13_4784845     AAsi    A    G        0      0        2 
  13   chr13_4784845     AKia    A    G        0      0        2 
  13   chr13_4784845     AOna    A    G        0      0        2 
  13   chr13_4784845     ASom    A    G        0      0        2 
  13   chr13_4784845     HCab    A    G        0      0        2 
  13   chr13_4784845     HPrz    A    G        0      0        2 
  13   chr13_4784845     ZBoe    A    G      0.5      1        2 
  13   chr13_4784845     ZGre    A    G        1      2        2 
  13   chr13_4784845     ZHar    A    G        0      0        2 
  13   chr13_4784845   Sample    A    G        0      0        2 
  13   chr13_4788480     AAsi    T    C        0      0        2 
  13   chr13_4788480     AKia    T    C        0      0        2 
  13   chr13_4788480     AOna    T    C        0      0        2 
  13   chr13_4788480     ASom    T    C        0      0        2 
  13   chr13_4788480     HCab    T    C        1      2        2 
  13   chr13_4788480     HPrz    T    C        1      2        2 
  13   chr13_4788480     ZBoe    T    C        0      0        2 
  13   chr13_4788480     ZGre    T    C        0      0        2 
  13   chr13_4788480     ZHar    T    C        0      0        2 
  13   chr13_4788480   Sample    T    C        0      0        2 
  13   chr13_4799386     AAsi    T    C        1      2        2 
  13   chr13_4799386     AKia    T    C        0      0        2 
  13   chr13_4799386     AOna    T    C        0      0        2 
  13   chr13_4799386     ASom    T    C        0      0        2 
  13   chr13_4799386     HCab    T    C        0      0        2 
  13   chr13_4799386     HPrz    T    C        0      0        2 
  13   chr13_4799386     ZBoe    T    C        0      0        2 
  13   chr13_4799386     ZGre    T    C        0      0        2 
  13   chr13_4799386     ZHar    T    C        0      0        2 
  13   chr13_4799386   Sample    T    C        1      2        2 
  13   chr13_4799981     AAsi    T    C        0      0        2 
  13   chr13_4799981     AKia    T    C        0      0        2 
  13   chr13_4799981     AOna    T    C        0      0        2 
  13   chr13_4799981     ASom    T    C        0      0        2 
  13   chr13_4799981     HCab    T    C        0      0        2 
  13   chr13_4799981     HPrz    T    C        0      0        2 
  13   chr13_4799981     ZBoe    T    C        0      0        2 
  13   chr13_4799981     ZGre    T    C        1      2        2 
  13   chr13_4799981     ZHar    T    C        0      0        2 
  13   chr13_4799981   Sample    T    C        0      0        2 
  13   chr13_4815224     AAsi    C    T        0      0        2 
  13   chr13_4815224     AKia    C    T        0      0        2 
  13   chr13_4815224     AOna    C    T        0      0        2 
  13   chr13_4815224     ASom    C    T        0      0        2 
  13   chr13_4815224     HCab    C    T        0      0        2 
  13   chr13_4815224     HPrz    C    T        0      0        2 
  13   chr13_4815224     ZBoe    C    T        1      2        2 
  13   chr13_4815224     ZGre    C    T        1      2        2 
  13   chr13_4815224     ZHar    C    T        1      2        2 
  13   chr13_4815224   Sample    C    T        0      0        2 
  13   chr13_4818264     AAsi    A    G        0      0        2 
  13   chr13_4818264     AKia    A    G        0      0        2 
  13   chr13_4818264     AOna    A    G        0      0        2 
  13   chr13_4818264     ASom    A    G        0      0        2 
  13   chr13_4818264     HCab    A    G        1      2        2 
  13   chr13_4818264     HPrz    A    G        1      2        2 
  13   chr13_4818264     ZBoe    A    G        0      0        2 
  13   chr13_4818264     ZGre    A    G        0      0        2 
  13   chr13_4818264     ZHar    A    G        0      0        2 
  13   chr13_4818264   Sample    A    G        0      0        2 
  13   chr13_4819328     AAsi    G    A        0      0        2 
  13   chr13_4819328     AKia    G    A        0      0        2 
  13   chr13_4819328     AOna    G    A        0      0        2 
  13   chr13_4819328     ASom    G    A        0      0        2 
  13   chr13_4819328     HCab    G    A      0.5      1        2 
  13   chr13_4819328     HPrz    G    A        0      0        2 
  13   chr13_4819328     ZBoe    G    A        0      0        2 
  13   chr13_4819328     ZGre    G    A        0      0        2 
  13   chr13_4819328     ZHar    G    A        0      0        2 
  13   chr13_4819328   Sample    G    A        0      0        2 
  13   chr13_4819530     AAsi    A    C        0      0        2 
  13   chr13_4819530     AKia    A    C        1      2        2 
  13   chr13_4819530     AOna    A    C        1      2        2 
  13   chr13_4819530     ASom    A    C        0      0        2 
  13   chr13_4819530     HCab    A    C        0      0        2 
  13   chr13_4819530     HPrz    A    C        0      0        2 
  13   chr13_4819530     ZBoe    A    C        0      0        2 
  13   chr13_4819530     ZGre    A    C        0      0        2 
  13   chr13_4819530     ZHar    A    C        0      0        2 
  13   chr13_4819530   Sample    A    C        0      0        2 
  13   chr13_4820479     AAsi    G    A        0      0        2 
  13   chr13_4820479     AKia    G    A        0      0        2 
  13   chr13_4820479     AOna    G    A        0      0        2 
  13   chr13_4820479     ASom    G    A        0      0        2 
  13   chr13_4820479     HCab    G    A      0.5      1        2 
  13   chr13_4820479     HPrz    G    A        1      2        2 
  13   chr13_4820479     ZBoe    G    A        0      0        2 
  13   chr13_4820479     ZGre    G    A        0      0        2 
  13   chr13_4820479     ZHar    G    A        0      0        2 
  13   chr13_4820479   Sample    G    A        0      0        2 
  13   chr13_4835450     AAsi    T    C        0      0        2 
  13   chr13_4835450     AKia    T    C        1      2        2 
  13   chr13_4835450     AOna    T    C        1      2        2 
  13   chr13_4835450     ASom    T    C        0      0        2 
  13   chr13_4835450     HCab    T    C        0      0        2 
  13   chr13_4835450     HPrz    T    C        0      0        2 
  13   chr13_4835450     ZBoe    T    C        0      0        2 
  13   chr13_4835450     ZGre    T    C        0      0        2 
  13   chr13_4835450     ZHar    T    C        0      0        2 
  13   chr13_4835450   Sample    T    C        0      0        2 
  13   chr13_4836611     AAsi    T    C      0.5      1        2 
  13   chr13_4836611     AKia    T    C        0      0        2 
  13   chr13_4836611     AOna    T    C        0      0        2 
  13   chr13_4836611     ASom    T    C        0      0        2 
  13   chr13_4836611     HCab    T    C        0      0        2 
  13   chr13_4836611     HPrz    T    C        0      0        2 
  13   chr13_4836611     ZBoe    T    C        0      0        2 
  13   chr13_4836611     ZGre    T    C        0      0        2 
  13   chr13_4836611     ZHar    T    C        0      0        2 
  13   chr13_4836611   Sample    T    C        0      0        2 
  13   chr13_4839154     AAsi    T    C        0      0        2 
  13   chr13_4839154     AKia    T    C        0      0        2 
  13   chr13_4839154     AOna    T    C        0      0        2 
  13   chr13_4839154     ASom    T    C        0      0        2 
  13   chr13_4839154     HCab    T    C        0      0        2 
  13   chr13_4839154     HPrz    T    C        0      0        2 
  13   chr13_4839154     ZBoe    T    C        0      0        2 
  13   chr13_4839154     ZGre    T    C        1      2        2 
  13   chr13_4839154     ZHar    T    C        0      0        2 
  13   chr13_4839154   Sample    T    C        0      0        2 
  13   chr13_4840002     AAsi    T    C      0.5      1        2 
  13   chr13_4840002     AKia    T    C        0      0        2 
  13   chr13_4840002     AOna    T    C        0      0        2 
  13   chr13_4840002     ASom    T    C        0      0        2 
  13   chr13_4840002     HCab    T    C        0      0        2 
  13   chr13_4840002     HPrz    T    C        0      0        2 
  13   chr13_4840002     ZBoe    T    C        0      0        2 
  13   chr13_4840002     ZGre    T    C        0      0        2 
  13   chr13_4840002     ZHar    T    C        0      0        2 
  13   chr13_4840002   Sample    T    C        0      0        2 
  13   chr13_4848739     AAsi    G    A        0      0        2 
  13   chr13_4848739     AKia    G    A        0      0        2 
  13   chr13_4848739     AOna    G    A        0      0        2 
  13   chr13_4848739     ASom    G    A        0      0        2 
  13   chr13_4848739     HCab    G    A        0      0        2 
  13   chr13_4848739     HPrz    G    A        0      0        2 
  13   chr13_4848739     ZBoe    G    A        1      2        2 
  13   chr13_4848739     ZGre    G    A        1      2        2 
  13   chr13_4848739     ZHar    G    A        1      2        2 
  13   chr13_4848739   Sample    G    A        0      0        2 
  13   chr13_4857789     AAsi    T    C        0      0        2 
  13   chr13_4857789     AKia    T    C        0      0        2 
  13   chr13_4857789     AOna    T    C        0      0        2 
  13   chr13_4857789     ASom    T    C        0      0        2 
  13   chr13_4857789     HCab    T    C      0.5      1        2 
  13   chr13_4857789     HPrz    T    C        0      0        2 
  13   chr13_4857789     ZBoe    T    C        0      0        2 
  13   chr13_4857789     ZGre    T    C        0      0        2 
  13   chr13_4857789     ZHar    T    C        0      0        2 
  13   chr13_4857789   Sample    T    C        0      0        2 
  13   chr13_4860573     AAsi    A    G        0      0        2 
  13   chr13_4860573     AKia    A    G        0      0        2 
  13   chr13_4860573     AOna    A    G        0      0        2 
  13   chr13_4860573     ASom    A    G        0      0        2 
  13   chr13_4860573     HCab    A    G        1      2        2 
  13   chr13_4860573     HPrz    A    G        1      2        2 
  13   chr13_4860573     ZBoe    A    G        0      0        2 
  13   chr13_4860573     ZGre    A    G        0      0        2 
  13   chr13_4860573     ZHar    A    G        0      0        2 
  13   chr13_4860573   Sample    A    G        0      0        2 
  13   chr13_4866276     AAsi    T    C        0      0        2 
  13   chr13_4866276     AKia    T    C        0      0        2 
  13   chr13_4866276     AOna    T    C        1      2        2 
  13   chr13_4866276     ASom    T    C        0      0        2 
  13   chr13_4866276     HCab    T    C        0      0        2 
  13   chr13_4866276     HPrz    T    C        0      0        2 
  13   chr13_4866276     ZBoe    T    C        0      0        2 
  13   chr13_4866276     ZGre    T    C        0      0        2 
  13   chr13_4866276     ZHar    T    C        0      0        2 
  13   chr13_4866276   Sample    T    C        0      0        2 
  13   chr13_4872675     AAsi    C    T        0      0        2 
  13   chr13_4872675     AKia    C    T        0      0        2 
  13   chr13_4872675     AOna    C    T        0      0        2 
  13   chr13_4872675     ASom    C    T        0      0        2 
  13   chr13_4872675     HCab    C    T        0      0        2 
  13   chr13_4872675     HPrz    C    T        1      2        2 
  13   chr13_4872675     ZBoe    C    T        0      0        2 
  13   chr13_4872675     ZGre    C    T        0      0        2 
  13   chr13_4872675     ZHar    C    T        0      0        2 
  13   chr13_4872675   Sample    C    T        0      0        2 
  13   chr13_4874783     AAsi    C    T        0      0        2 
  13   chr13_4874783     AKia    C    T        0      0        2 
  13   chr13_4874783     AOna    C    T        0      0        2 
  13   chr13_4874783     ASom    C    T        0      0        2 
  13   chr13_4874783     HCab    C    T        1      2        2 
  13   chr13_4874783     HPrz    C    T        1      2        2 
  13   chr13_4874783     ZBoe    C    T        0      0        2 
  13   chr13_4874783     ZGre    C    T        0      0        2 
  13   chr13_4874783     ZHar    C    T        0      0        2 
  13   chr13_4874783   Sample    C    T        0      0        2 
  13   chr13_4879039     AAsi    C    T        0      0        2 
  13   chr13_4879039     AKia    C    T        0      0        2 
  13   chr13_4879039     AOna    C    T        0      0        2 
  13   chr13_4879039     ASom    C    T        0      0        2 
  13   chr13_4879039     HCab    C    T        0      0        2 
  13   chr13_4879039     HPrz    C    T        0      0        2 
  13   chr13_4879039     ZBoe    C    T        0      0        2 
  13   chr13_4879039     ZGre    C    T      0.5      1        2 
  13   chr13_4879039     ZHar    C    T        0      0        2 
  13   chr13_4879039   Sample    C    T        0      0        2 
  13   chr13_4880141     AAsi    T    G        0      0        2 
  13   chr13_4880141     AKia    T    G        1      2        2 
  13   chr13_4880141     AOna    T    G        1      2        2 
  13   chr13_4880141     ASom    T    G        0      0        2 
  13   chr13_4880141     HCab    T    G        0      0        2 
  13   chr13_4880141     HPrz    T    G        0      0        2 
  13   chr13_4880141     ZBoe    T    G        0      0        2 
  13   chr13_4880141     ZGre    T    G        0      0        2 
  13   chr13_4880141     ZHar    T    G        0      0        2 
  13   chr13_4880141   Sample    T    G        0      0        2 
  13   chr13_4886955     AAsi    T    C        0      0        2 
  13   chr13_4886955     AKia    T    C        1      2        2 
  13   chr13_4886955     AOna    T    C        1      2        2 
  13   chr13_4886955     ASom    T    C        0      0        2 
  13   chr13_4886955     HCab    T    C        0      0        2 
  13   chr13_4886955     HPrz    T    C        0      0        2 
  13   chr13_4886955     ZBoe    T    C        0      0        2 
  13   chr13_4886955     ZGre    T    C        0      0        2 
  13   chr13_4886955     ZHar    T    C        0      0        2 
  13   chr13_4886955   Sample    T    C        0      0        2 
  13   chr13_4890963     AAsi    T    C        0      0        2 
  13   chr13_4890963     AKia    T    C        0      0        2 
  13   chr13_4890963     AOna    T    C        1      2        2 
  13   chr13_4890963     ASom    T    C        0      0        2 
  13   chr13_4890963     HCab    T    C        0      0        2 
  13   chr13_4890963     HPrz    T    C        0      0        2 
  13   chr13_4890963     ZBoe    T    C        0      0        2 
  13   chr13_4890963     ZGre    T    C        0      0        2 
  13   chr13_4890963     ZHar    T    C        0      0        2 
  13   chr13_4890963   Sample    T    C        0      0        2 
  13   chr13_4891888     AAsi    A    T        0      0        2 
  13   chr13_4891888     AKia    A    T        0      0        2 
  13   chr13_4891888     AOna    A    T        0      0        2 
  13   chr13_4891888     ASom    A    T        0      0        2 
  13   chr13_4891888     HCab    A    T        0      0        2 
  13   chr13_4891888     HPrz    A    T        0      0        2 
  13   chr13_4891888     ZBoe    A    T      0.5      1        2 
  13   chr13_4891888     ZGre    A    T        0      0        2 
  13   chr13_4891888     ZHar    A    T        0      0        2 
  13   chr13_4891888   Sample    A    T        0      0        2 
  13   chr13_4908767     AAsi    C    T        0      0        2 
  13   chr13_4908767     AKia    C    T        0      0        2 
  13   chr13_4908767     AOna    C    T        0      0        2 
  13   chr13_4908767     ASom    C    T        0      0        2 
  13   chr13_4908767     HCab    C    T        0      0        2 
  13   chr13_4908767     HPrz    C    T        0      0        2 
  13   chr13_4908767     ZBoe    C    T        1      2        2 
  13   chr13_4908767     ZGre    C    T        0      0        2 
  13   chr13_4908767     ZHar    C    T        0      0        2 
  13   chr13_4908767   Sample    C    T        0      0        2 
  13   chr13_4918640     AAsi    T    C        0      0        2 
  13   chr13_4918640     AKia    T    C        0      0        2 
  13   chr13_4918640     AOna    T    C        0      0        2 
  13   chr13_4918640     ASom    T    C        0      0        2 
  13   chr13_4918640     HCab    T    C        0      0        2 
  13   chr13_4918640     HPrz    T    C        0      0        2 
  13   chr13_4918640     ZBoe    T    C        0      0        2 
  13   chr13_4918640     ZGre    T    C        1      2        2 
  13   chr13_4918640     ZHar    T    C        0      0        2 
  13   chr13_4918640   Sample    T    C        0      0        2 
  13   chr13_4919120     AAsi    C    G        0      0        2 
  13   chr13_4919120     AKia    C    G        0      0        2 
  13   chr13_4919120     AOna    C    G        0      0        2 
  13   chr13_4919120     ASom    C    G        0      0        2 
  13   chr13_4919120     HCab    C    G      0.5      1        2 
  13   chr13_4919120     HPrz    C    G        1      2        2 
  13   chr13_4919120     ZBoe    C    G        0      0        2 
  13   chr13_4919120     ZGre    C    G        0      0        2 
  13   chr13_4919120     ZHar    C    G        0      0        2 
  13   chr13_4919120   Sample    C    G        0      0        2 
  13   chr13_4924146     AAsi    G    A        0      0        2 
  13   chr13_4924146     AKia    G    A        0      0        2 
  13   chr13_4924146     AOna    G    A        0      0        2 
  13   chr13_4924146     ASom    G    A        0      0        2 
  13   chr13_4924146     HCab    G    A      0.5      1        2 
  13   chr13_4924146     HPrz    G    A        0      0        2 
  13   chr13_4924146     ZBoe    G    A        0      0        2 
  13   chr13_4924146     ZGre    G    A        0      0        2 
  13   chr13_4924146     ZHar    G    A        0      0        2 
  13   chr13_4924146   Sample    G    A        0      0        2 
  13   chr13_4952154     AAsi    T    C        0      0        2 
  13   chr13_4952154     AKia    T    C        0      0        2 
  13   chr13_4952154     AOna    T    C        0      0        2 
  13   chr13_4952154     ASom    T    C        0      0        2 
  13   chr13_4952154     HCab    T    C        0      0        2 
  13   chr13_4952154     HPrz    T    C        0      0        2 
  13   chr13_4952154     ZBoe    T    C        1      2        2 
  13   chr13_4952154     ZGre    T    C        1      2        2 
  13   chr13_4952154     ZHar    T    C        1      2        2 
  13   chr13_4952154   Sample    T    C        0      0        2 
  13   chr13_4952450     AAsi    C    A        0      0        2 
  13   chr13_4952450     AKia    C    A        0      0        2 
  13   chr13_4952450     AOna    C    A        0      0        2 
  13   chr13_4952450     ASom    C    A        0      0        2 
  13   chr13_4952450     HCab    C    A        1      2        2 
  13   chr13_4952450     HPrz    C    A        1      2        2 
  13   chr13_4952450     ZBoe    C    A        0      0        2 
  13   chr13_4952450     ZGre    C    A        0      0        2 
  13   chr13_4952450     ZHar    C    A        0      0        2 
  13   chr13_4952450   Sample    C    A        0      0        2 
  13   chr13_4952579     AAsi    G    A        0      0        2 
  13   chr13_4952579     AKia    G    A        0      0        2 
  13   chr13_4952579     AOna    G    A        0      0        2 
  13   chr13_4952579     ASom    G    A        0      0        2 
  13   chr13_4952579     HCab    G    A        0      0        2 
  13   chr13_4952579     HPrz    G    A        0      0        2 
  13   chr13_4952579     ZBoe    G    A        0      0        2 
  13   chr13_4952579     ZGre    G    A        0      0        2 
  13   chr13_4952579     ZHar    G    A        1      2        2 
  13   chr13_4952579   Sample    G    A        0      0        2 
  13   chr13_4953355     AAsi    G    A        0      0        2 
  13   chr13_4953355     AKia    G    A        0      0        2 
  13   chr13_4953355     AOna    G    A        0      0        2 
  13   chr13_4953355     ASom    G    A        0      0        2 
  13   chr13_4953355     HCab    G    A        1      2        2 
  13   chr13_4953355     HPrz    G    A        1      2        2 
  13   chr13_4953355     ZBoe    G    A        0      0        2 
  13   chr13_4953355     ZGre    G    A        0      0        2 
  13   chr13_4953355     ZHar    G    A        0      0        2 
  13   chr13_4953355   Sample    G    A        0      0        2 
  13   chr13_4963351     AAsi    C    T        0      0        2 
  13   chr13_4963351     AKia    C    T        0      0        2 
  13   chr13_4963351     AOna    C    T        0      0        2 
  13   chr13_4963351     ASom    C    T        0      0        2 
  13   chr13_4963351     HCab    C    T        0      0        2 
  13   chr13_4963351     HPrz    C    T        0      0        2 
  13   chr13_4963351     ZBoe    C    T        0      0        2 
  13   chr13_4963351     ZGre    C    T        0      0        2 
  13   chr13_4963351     ZHar    C    T        1      2        2 
  13   chr13_4963351   Sample    C    T        0      0        2 
  13   chr13_4970283     AAsi    A    G        0      0        2 
  13   chr13_4970283     AKia    A    G        0      0        2 
  13   chr13_4970283     AOna    A    G        0      0        2 
  13   chr13_4970283     ASom    A    G        0      0        2 
  13   chr13_4970283     HCab    A    G        0      0        2 
  13   chr13_4970283     HPrz    A    G        0      0        2 
  13   chr13_4970283     ZBoe    A    G        1      2        2 
  13   chr13_4970283     ZGre    A    G        0      0        2 
  13   chr13_4970283     ZHar    A    G        0      0        2 
  13   chr13_4970283   Sample    A    G        0      0        2 
  13   chr13_4974102     AAsi    C    A        0      0        2 
  13   chr13_4974102     AKia    C    A        0      0        2 
  13   chr13_4974102     AOna    C    A        0      0        2 
  13   chr13_4974102     ASom    C    A        0      0        2 
  13   chr13_4974102     HCab    C    A        1      2        2 
  13   chr13_4974102     HPrz    C    A        1      2        2 
  13   chr13_4974102     ZBoe    C    A        0      0        2 
  13   chr13_4974102     ZGre    C    A        0      0        2 
  13   chr13_4974102     ZHar    C    A        0      0        2 
  13   chr13_4974102   Sample    C    A        0      0        2 
  13   chr13_4981315     AAsi    A    G        0      0        2 
  13   chr13_4981315     AKia    A    G        0      0        2 
  13   chr13_4981315     AOna    A    G        1      2        2 
  13   chr13_4981315     ASom    A    G        0      0        2 
  13   chr13_4981315     HCab    A    G        0      0        2 
  13   chr13_4981315     HPrz    A    G        0      0        2 
  13   chr13_4981315     ZBoe    A    G        0      0        2 
  13   chr13_4981315     ZGre    A    G        0      0        2 
  13   chr13_4981315     ZHar    A    G        0      0        2 
  13   chr13_4981315   Sample    A    G        0      0        2 
  13   chr13_4982317     AAsi    G    A        0      0        2 
  13   chr13_4982317     AKia    G    A        0      0        2 
  13   chr13_4982317     AOna    G    A        0      0        2 
  13   chr13_4982317     ASom    G    A        0      0        2 
  13   chr13_4982317     HCab    G    A        1      2        2 
  13   chr13_4982317     HPrz    G    A        1      2        2 
  13   chr13_4982317     ZBoe    G    A        0      0        2 
  13   chr13_4982317     ZGre    G    A        0      0        2 
  13   chr13_4982317     ZHar    G    A        0      0        2 
  13   chr13_4982317   Sample    G    A        0      0        2 
  13   chr13_5003100     AAsi    A    G        0      0        2 
  13   chr13_5003100     AKia    A    G        0      0        2 
  13   chr13_5003100     AOna    A    G        0      0        2 
  13   chr13_5003100     ASom    A    G        0      0        2 
  13   chr13_5003100     HCab    A    G        0      0        2 
  13   chr13_5003100     HPrz    A    G        0      0        2 
  13   chr13_5003100     ZBoe    A    G        0      0        2 
  13   chr13_5003100     ZGre    A    G        1      2        2 
  13   chr13_5003100     ZHar    A    G        0      0        2 
  13   chr13_5003100   Sample    A    G        0      0        2 
  13   chr13_5003887     AAsi    G    A        0      0        2 
  13   chr13_5003887     AKia    G    A        0      0        2 
  13   chr13_5003887     AOna    G    A        0      0        2 
  13   chr13_5003887     ASom    G    A        0      0        2 
  13   chr13_5003887     HCab    G    A        0      0        2 
  13   chr13_5003887     HPrz    G    A        1      2        2 
  13   chr13_5003887     ZBoe    G    A        0      0        2 
  13   chr13_5003887     ZGre    G    A        0      0        2 
  13   chr13_5003887     ZHar    G    A        0      0        2 
  13   chr13_5003887   Sample    G    A        0      0        2 
  13   chr13_5008505     AAsi    C    G        0      0        2 
  13   chr13_5008505     AKia    C    G        0      0        2 
  13   chr13_5008505     AOna    C    G        0      0        2 
  13   chr13_5008505     ASom    C    G        0      0        2 
  13   chr13_5008505     HCab    C    G        1      2        2 
  13   chr13_5008505     HPrz    C    G        1      2        2 
  13   chr13_5008505     ZBoe    C    G        0      0        2 
  13   chr13_5008505     ZGre    C    G        0      0        2 
  13   chr13_5008505     ZHar    C    G        0      0        2 
  13   chr13_5008505   Sample    C    G        0      0        2 
  13   chr13_5012413     AAsi    T    C        0      0        2 
  13   chr13_5012413     AKia    T    C        0      0        2 
  13   chr13_5012413     AOna    T    C        0      0        2 
  13   chr13_5012413     ASom    T    C        0      0        2 
  13   chr13_5012413     HCab    T    C        0      0        2 
  13   chr13_5012413     HPrz    T    C        0      0        2 
  13   chr13_5012413     ZBoe    T    C        0      0        2 
  13   chr13_5012413     ZGre    T    C        0      0        2 
  13   chr13_5012413     ZHar    T    C        1      2        2 
  13   chr13_5012413   Sample    T    C        0      0        2 
  13   chr13_5015755     AAsi    T    G        0      0        2 
  13   chr13_5015755     AKia    T    G        0      0        2 
  13   chr13_5015755     AOna    T    G        0      0        2 
  13   chr13_5015755     ASom    T    G        0      0        2 
  13   chr13_5015755     HCab    T    G        0      0        2 
  13   chr13_5015755     HPrz    T    G        0      0        2 
  13   chr13_5015755     ZBoe    T    G        1      2        2 
  13   chr13_5015755     ZGre    T    G        1      2        2 
  13   chr13_5015755     ZHar    T    G        0      0        2 
  13   chr13_5015755   Sample    T    G        0      0        2 
  13   chr13_5020342     AAsi    C    G        0      0        2 
  13   chr13_5020342     AKia    C    G        1      2        2 
  13   chr13_5020342     AOna    C    G        1      2        2 
  13   chr13_5020342     ASom    C    G        0      0        2 
  13   chr13_5020342     HCab    C    G        0      0        2 
  13   chr13_5020342     HPrz    C    G        0      0        2 
  13   chr13_5020342     ZBoe    C    G        0      0        2 
  13   chr13_5020342     ZGre    C    G        0      0        2 
  13   chr13_5020342     ZHar    C    G        0      0        2 
  13   chr13_5020342   Sample    C    G        0      0        2 
  13   chr13_5025410     AAsi    G    A        0      0        2 
  13   chr13_5025410     AKia    G    A        0      0        2 
  13   chr13_5025410     AOna    G    A        0      0        2 
  13   chr13_5025410     ASom    G    A        0      0        2 
  13   chr13_5025410     HCab    G    A        0      0        2 
  13   chr13_5025410     HPrz    G    A        0      0        2 
  13   chr13_5025410     ZBoe    G    A        1      2        2 
  13   chr13_5025410     ZGre    G    A        1      2        2 
  13   chr13_5025410     ZHar    G    A        1      2        2 
  13   chr13_5025410   Sample    G    A        0      0        2 
  13   chr13_5026161     AAsi    C    T        0      0        2 
  13   chr13_5026161     AKia    C    T        0      0        2 
  13   chr13_5026161     AOna    C    T        0      0        2 
  13   chr13_5026161     ASom    C    T        0      0        2 
  13   chr13_5026161     HCab    C    T        0      0        2 
  13   chr13_5026161     HPrz    C    T        0      0        2 
  13   chr13_5026161     ZBoe    C    T        0      0        2 
  13   chr13_5026161     ZGre    C    T        0      0        2 
  13   chr13_5026161     ZHar    C    T        1      2        2 
  13   chr13_5026161   Sample    C    T        0      0        2 
  13   chr13_5031392     AAsi    T    C        0      0        2 
  13   chr13_5031392     AKia    T    C        0      0        2 
  13   chr13_5031392     AOna    T    C        0      0        2 
  13   chr13_5031392     ASom    T    C        0      0        2 
  13   chr13_5031392     HCab    T    C        0      0        2 
  13   chr13_5031392     HPrz    T    C        0      0        2 
  13   chr13_5031392     ZBoe    T    C        1      2        2 
  13   chr13_5031392     ZGre    T    C        1      2        2 
  13   chr13_5031392     ZHar    T    C        1      2        2 
  13   chr13_5031392   Sample    T    C        0      0        2 
  13   chr13_5031990     AAsi    C    T        0      0        2 
  13   chr13_5031990     AKia    C    T        0      0        2 
  13   chr13_5031990     AOna    C    T        0      0        2 
  13   chr13_5031990     ASom    C    T        0      0        2 
  13   chr13_5031990     HCab    C    T        1      2        2 
  13   chr13_5031990     HPrz    C    T        1      2        2 
  13   chr13_5031990     ZBoe    C    T        0      0        2 
  13   chr13_5031990     ZGre    C    T        0      0        2 
  13   chr13_5031990     ZHar    C    T        0      0        2 
  13   chr13_5031990   Sample    C    T        0      0        2 
  13   chr13_5038245     AAsi    G    A        0      0        2 
  13   chr13_5038245     AKia    G    A        0      0        2 
  13   chr13_5038245     AOna    G    A        0      0        2 
  13   chr13_5038245     ASom    G    A      0.5      1        2 
  13   chr13_5038245     HCab    G    A        0      0        2 
  13   chr13_5038245     HPrz    G    A        0      0        2 
  13   chr13_5038245     ZBoe    G    A        0      0        2 
  13   chr13_5038245     ZGre    G    A        0      0        2 
  13   chr13_5038245     ZHar    G    A        0      0        2 
  13   chr13_5038245   Sample    G    A        0      0        2 
  13   chr13_5040101     AAsi    T    C        0      0        2 
  13   chr13_5040101     AKia    T    C        0      0        2 
  13   chr13_5040101     AOna    T    C        0      0        2 
  13   chr13_5040101     ASom    T    C        0      0        2 
  13   chr13_5040101     HCab    T    C        0      0        2 
  13   chr13_5040101     HPrz    T    C        0      0        2 
  13   chr13_5040101     ZBoe    T    C        1      2        2 
  13   chr13_5040101     ZGre    T    C        0      0        2 
  13   chr13_5040101     ZHar    T    C        0      0        2 
  13   chr13_5040101   Sample    T    C        0      0        2 
  13   chr13_5049070     AAsi    A    G        0      0        2 
  13   chr13_5049070     AKia    A    G        0      0        2 
  13   chr13_5049070     AOna    A    G        0      0        2 
  13   chr13_5049070     ASom    A    G        0      0        2 
  13   chr13_5049070     HCab    A    G        0      0        2 
  13   chr13_5049070     HPrz    A    G        0      0        2 
  13   chr13_5049070     ZBoe    A    G        0      0        2 
  13   chr13_5049070     ZGre    A    G        0      0        2 
  13   chr13_5049070     ZHar    A    G      0.5      1        2 
  13   chr13_5049070   Sample    A    G        0      0        2 
  13   chr13_5052472     AAsi    T    C        0      0        2 
  13   chr13_5052472     AKia    T    C        0      0        2 
  13   chr13_5052472     AOna    T    C        0      0        2 
  13   chr13_5052472     ASom    T    C        0      0        2 
  13   chr13_5052472     HCab    T    C        0      0        2 
  13   chr13_5052472     HPrz    T    C        0      0        2 
  13   chr13_5052472     ZBoe    T    C        0      0        2 
  13   chr13_5052472     ZGre    T    C      0.5      1        2 
  13   chr13_5052472     ZHar    T    C      0.5      1        2 
  13   chr13_5052472   Sample    T    C        0      0        2 
  13   chr13_5055932     AAsi    C    T        0      0        2 
  13   chr13_5055932     AKia    C    T        0      0        2 
  13   chr13_5055932     AOna    C    T        0      0        2 
  13   chr13_5055932     ASom    C    T        0      0        2 
  13   chr13_5055932     HCab    C    T        1      2        2 
  13   chr13_5055932     HPrz    C    T        1      2        2 
  13   chr13_5055932     ZBoe    C    T        0      0        2 
  13   chr13_5055932     ZGre    C    T        0      0        2 
  13   chr13_5055932     ZHar    C    T        0      0        2 
  13   chr13_5055932   Sample    C    T        0      0        2 
  13   chr13_5058210     AAsi    A    C        0      0        2 
  13   chr13_5058210     AKia    A    C        0      0        2 
  13   chr13_5058210     AOna    A    C        0      0        2 
  13   chr13_5058210     ASom    A    C      0.5      1        2 
  13   chr13_5058210     HCab    A    C        0      0        2 
  13   chr13_5058210     HPrz    A    C        0      0        2 
  13   chr13_5058210     ZBoe    A    C        0      0        2 
  13   chr13_5058210     ZGre    A    C        0      0        2 
  13   chr13_5058210     ZHar    A    C        0      0        2 
  13   chr13_5058210   Sample    A    C        0      0        2 
  13   chr13_5058884     AAsi    T    C        0      0        2 
  13   chr13_5058884     AKia    T    C        0      0        2 
  13   chr13_5058884     AOna    T    C        0      0        2 
  13   chr13_5058884     ASom    T    C        0      0        2 
  13   chr13_5058884     HCab    T    C      0.5      1        2 
  13   chr13_5058884     HPrz    T    C        0      0        2 
  13   chr13_5058884     ZBoe    T    C        0      0        2 
  13   chr13_5058884     ZGre    T    C        0      0        2 
  13   chr13_5058884     ZHar    T    C        0      0        2 
  13   chr13_5058884   Sample    T    C        0      0        2 
  13   chr13_5061697     AAsi    A    C        0      0        2 
  13   chr13_5061697     AKia    A    C        0      0        2 
  13   chr13_5061697     AOna    A    C        0      0        2 
  13   chr13_5061697     ASom    A    C        0      0        2 
  13   chr13_5061697     HCab    A    C        1      2        2 
  13   chr13_5061697     HPrz    A    C        1      2        2 
  13   chr13_5061697     ZBoe    A    C        0      0        2 
  13   chr13_5061697     ZGre    A    C        0      0        2 
  13   chr13_5061697     ZHar    A    C        0      0        2 
  13   chr13_5061697   Sample    A    C        0      0        2 
  13   chr13_5064063     AAsi    A    G        0      0        2 
  13   chr13_5064063     AKia    A    G        0      0        2 
  13   chr13_5064063     AOna    A    G        0      0        2 
  13   chr13_5064063     ASom    A    G        0      0        2 
  13   chr13_5064063     HCab    A    G        0      0        2 
  13   chr13_5064063     HPrz    A    G        0      0        2 
  13   chr13_5064063     ZBoe    A    G        0      0        2 
  13   chr13_5064063     ZGre    A    G      0.5      1        2 
  13   chr13_5064063     ZHar    A    G        0      0        2 
  13   chr13_5064063   Sample    A    G        0      0        2 
  13   chr13_5064633     AAsi    C    A        0      0        2 
  13   chr13_5064633     AKia    C    A        0      0        2 
  13   chr13_5064633     AOna    C    A        0      0        2 
  13   chr13_5064633     ASom    C    A        0      0        2 
  13   chr13_5064633     HCab    C    A        1      2        2 
  13   chr13_5064633     HPrz    C    A        1      2        2 
  13   chr13_5064633     ZBoe    C    A        0      0        2 
  13   chr13_5064633     ZGre    C    A        0      0        2 
  13   chr13_5064633     ZHar    C    A        0      0        2 
  13   chr13_5064633   Sample    C    A        0      0        2 
  13   chr13_5066245     AAsi    T    C        0      0        2 
  13   chr13_5066245     AKia    T    C        0      0        2 
  13   chr13_5066245     AOna    T    C        0      0        2 
  13   chr13_5066245     ASom    T    C        0      0        2 
  13   chr13_5066245     HCab    T    C        0      0        2 
  13   chr13_5066245     HPrz    T    C        0      0        2 
  13   chr13_5066245     ZBoe    T    C        1      2        2 
  13   chr13_5066245     ZGre    T    C        0      0        2 
  13   chr13_5066245     ZHar    T    C        0      0        2 
  13   chr13_5066245   Sample    T    C        0      0        2 
  13   chr13_5069059     AAsi    A    G        0      0        2 
  13   chr13_5069059     AKia    A    G        1      2        2 
  13   chr13_5069059     AOna    A    G        1      2        2 
  13   chr13_5069059     ASom    A    G        0      0        2 
  13   chr13_5069059     HCab    A    G        0      0        2 
  13   chr13_5069059     HPrz    A    G        0      0        2 
  13   chr13_5069059     ZBoe    A    G        0      0        2 
  13   chr13_5069059     ZGre    A    G        0      0        2 
  13   chr13_5069059     ZHar    A    G        0      0        2 
  13   chr13_5069059   Sample    A    G        0      0        2 
  13   chr13_5069769     AAsi    T    C        0      0        2 
  13   chr13_5069769     AKia    T    C        0      0        2 
  13   chr13_5069769     AOna    T    C        0      0        2 
  13   chr13_5069769     ASom    T    C        0      0        2 
  13   chr13_5069769     HCab    T    C        0      0        2 
  13   chr13_5069769     HPrz    T    C        0      0        2 
  13   chr13_5069769     ZBoe    T    C        0      0        2 
  13   chr13_5069769     ZGre    T    C      0.5      1        2 
  13   chr13_5069769     ZHar    T    C        0      0        2 
  13   chr13_5069769   Sample    T    C        0      0        2 
  13   chr13_5071375     AAsi    A    G        0      0        2 
  13   chr13_5071375     AKia    A    G        0      0        2 
  13   chr13_5071375     AOna    A    G        0      0        2 
  13   chr13_5071375     ASom    A    G        0      0        2 
  13   chr13_5071375     HCab    A    G        0      0        2 
  13   chr13_5071375     HPrz    A    G        1      2        2 
  13   chr13_5071375     ZBoe    A    G        0      0        2 
  13   chr13_5071375     ZGre    A    G        0      0        2 
  13   chr13_5071375     ZHar    A    G        0      0        2 
  13   chr13_5071375   Sample    A    G        0      0        2 
  13   chr13_5074343     AAsi    T    C        0      0        2 
  13   chr13_5074343     AKia    T    C        0      0        2 
  13   chr13_5074343     AOna    T    C        0      0        2 
  13   chr13_5074343     ASom    T    C        0      0        2 
  13   chr13_5074343     HCab    T    C        0      0        2 
  13   chr13_5074343     HPrz    T    C        0      0        2 
  13   chr13_5074343     ZBoe    T    C        1      2        2 
  13   chr13_5074343     ZGre    T    C        0      0        2 
  13   chr13_5074343     ZHar    T    C        0      0        2 
  13   chr13_5074343   Sample    T    C        0      0        2 
  13   chr13_5074638     AAsi    A    G        1      2        2 
  13   chr13_5074638     AKia    A    G        0      0        2 
  13   chr13_5074638     AOna    A    G        0      0        2 
  13   chr13_5074638     ASom    A    G        1      2        2 
  13   chr13_5074638     HCab    A    G        0      0        2 
  13   chr13_5074638     HPrz    A    G        0      0        2 
  13   chr13_5074638     ZBoe    A    G        0      0        2 
  13   chr13_5074638     ZGre    A    G        0      0        2 
  13   chr13_5074638     ZHar    A    G        0      0        2 
  13   chr13_5074638   Sample    A    G        1      2        2 
  13   chr13_5075393     AAsi    A    C        0      0        2 
  13   chr13_5075393     AKia    A    C        0      0        2 
  13   chr13_5075393     AOna    A    C        0      0        2 
  13   chr13_5075393     ASom    A    C        0      0        2 
  13   chr13_5075393     HCab    A    C        1      2        2 
  13   chr13_5075393     HPrz    A    C        1      2        2 
  13   chr13_5075393     ZBoe    A    C        0      0        2 
  13   chr13_5075393     ZGre    A    C        0      0        2 
  13   chr13_5075393     ZHar    A    C        0      0        2 
  13   chr13_5075393   Sample    A    C        0      0        2 
  13   chr13_5077963     AAsi    T    G      0.5      1        2 
  13   chr13_5077963     AKia    T    G        0      0        2 
  13   chr13_5077963     AOna    T    G        0      0        2 
  13   chr13_5077963     ASom    T    G        0      0        2 
  13   chr13_5077963     HCab    T    G        0      0        2 
  13   chr13_5077963     HPrz    T    G        0      0        2 
  13   chr13_5077963     ZBoe    T    G        0      0        2 
  13   chr13_5077963     ZGre    T    G        0      0        2 
  13   chr13_5077963     ZHar    T    G        0      0        2 
  13   chr13_5077963   Sample    T    G        0      0        2 
  13   chr13_5084417     AAsi    G    C        0      0        2 
  13   chr13_5084417     AKia    G    C        0      0        2 
  13   chr13_5084417     AOna    G    C        0      0        2 
  13   chr13_5084417     ASom    G    C        0      0        2 
  13   chr13_5084417     HCab    G    C        1      2        2 
  13   chr13_5084417     HPrz    G    C        1      2        2 
  13   chr13_5084417     ZBoe    G    C        0      0        2 
  13   chr13_5084417     ZGre    G    C        0      0        2 
  13   chr13_5084417     ZHar    G    C        0      0        2 
  13   chr13_5084417   Sample    G    C        0      0        2 
  13   chr13_5087239     AAsi    T    C      0.5      1        2 
  13   chr13_5087239     AKia    T    C        0      0        2 
  13   chr13_5087239     AOna    T    C        0      0        2 
  13   chr13_5087239     ASom    T    C        0      0        2 
  13   chr13_5087239     HCab    T    C        0      0        2 
  13   chr13_5087239     HPrz    T    C        0      0        2 
  13   chr13_5087239     ZBoe    T    C        0      0        2 
  13   chr13_5087239     ZGre    T    C        0      0        2 
  13   chr13_5087239     ZHar    T    C        0      0        2 
  13   chr13_5087239   Sample    T    C        0      0        2 
  13   chr13_5087600     AAsi    T    C        0      0        2 
  13   chr13_5087600     AKia    T    C        0      0        2 
  13   chr13_5087600     AOna    T    C        0      0        2 
  13   chr13_5087600     ASom    T    C        0      0        2 
  13   chr13_5087600     HCab    T    C        0      0        2 
  13   chr13_5087600     HPrz    T    C        0      0        2 
  13   chr13_5087600     ZBoe    T    C        1      2        2 
  13   chr13_5087600     ZGre    T    C      0.5      1        2 
  13   chr13_5087600     ZHar    T    C        0      0        2 
  13   chr13_5087600   Sample    T    C        0      0        2 
  13   chr13_5088026     AAsi    A    G        0      0        2 
  13   chr13_5088026     AKia    A    G        0      0        2 
  13   chr13_5088026     AOna    A    G        0      0        2 
  13   chr13_5088026     ASom    A    G        0      0        2 
  13   chr13_5088026     HCab    A    G        0      0        2 
  13   chr13_5088026     HPrz    A    G        0      0        2 
  13   chr13_5088026     ZBoe    A    G        0      0        2 
  13   chr13_5088026     ZGre    A    G      0.5      1        2 
  13   chr13_5088026     ZHar    A    G        0      0        2 
  13   chr13_5088026   Sample    A    G        0      0        2 
  13   chr13_5091270     AAsi    G    C        0      0        2 
  13   chr13_5091270     AKia    G    C        0      0        2 
  13   chr13_5091270     AOna    G    C        0      0        2 
  13   chr13_5091270     ASom    G    C        0      0        2 
  13   chr13_5091270     HCab    G    C        0      0        2 
  13   chr13_5091270     HPrz    G    C        0      0        2 
  13   chr13_5091270     ZBoe    G    C        0      0        2 
  13   chr13_5091270     ZGre    G    C        0      0        2 
  13   chr13_5091270     ZHar    G    C      0.5      1        2 
  13   chr13_5091270   Sample    G    C        0      0        2 
  13   chr13_5096498     AAsi    T    G        0      0        2 
  13   chr13_5096498     AKia    T    G        0      0        2 
  13   chr13_5096498     AOna    T    G        0      0        2 
  13   chr13_5096498     ASom    T    G        0      0        2 
  13   chr13_5096498     HCab    T    G        0      0        2 
  13   chr13_5096498     HPrz    T    G        0      0        2 
  13   chr13_5096498     ZBoe    T    G        0      0        2 
  13   chr13_5096498     ZGre    T    G        1      2        2 
  13   chr13_5096498     ZHar    T    G        0      0        2 
  13   chr13_5096498   Sample    T    G        0      0        2 
  13   chr13_5098278     AAsi    A    G        0      0        2 
  13   chr13_5098278     AKia    A    G        1      2        2 
  13   chr13_5098278     AOna    A    G        1      2        2 
  13   chr13_5098278     ASom    A    G        0      0        2 
  13   chr13_5098278     HCab    A    G        0      0        2 
  13   chr13_5098278     HPrz    A    G        0      0        2 
  13   chr13_5098278     ZBoe    A    G        0      0        2 
  13   chr13_5098278     ZGre    A    G        0      0        2 
  13   chr13_5098278     ZHar    A    G        0      0        2 
  13   chr13_5098278   Sample    A    G        0      0        2 
  13   chr13_5102978     AAsi    C    G        0      0        2 
  13   chr13_5102978     AKia    C    G        0      0        2 
  13   chr13_5102978     AOna    C    G        0      0        2 
  13   chr13_5102978     ASom    C    G        0      0        2 
  13   chr13_5102978     HCab    C    G      0.5      1        2 
  13   chr13_5102978     HPrz    C    G        0      0        2 
  13   chr13_5102978     ZBoe    C    G        0      0        2 
  13   chr13_5102978     ZGre    C    G        0      0        2 
  13   chr13_5102978     ZHar    C    G        0      0        2 
  13   chr13_5102978   Sample    C    G        0      0        2 
  13   chr13_5104627     AAsi    T    C        0      0        2 
  13   chr13_5104627     AKia    T    C        1      2        2 
  13   chr13_5104627     AOna    T    C        1      2        2 
  13   chr13_5104627     ASom    T    C        0      0        2 
  13   chr13_5104627     HCab    T    C        0      0        2 
  13   chr13_5104627     HPrz    T    C        0      0        2 
  13   chr13_5104627     ZBoe    T    C        0      0        2 
  13   chr13_5104627     ZGre    T    C        0      0        2 
  13   chr13_5104627     ZHar    T    C        0      0        2 
  13   chr13_5104627   Sample    T    C        0      0        2 
  13   chr13_5107124     AAsi    C    G        0      0        2 
  13   chr13_5107124     AKia    C    G        0      0        2 
  13   chr13_5107124     AOna    C    G        0      0        2 
  13   chr13_5107124     ASom    C    G        0      0        2 
  13   chr13_5107124     HCab    C    G        1      2        2 
  13   chr13_5107124     HPrz    C    G        1      2        2 
  13   chr13_5107124     ZBoe    C    G        0      0        2 
  13   chr13_5107124     ZGre    C    G        0      0        2 
  13   chr13_5107124     ZHar    C    G        0      0        2 
  13   chr13_5107124   Sample    C    G        0      0        2 
  13   chr13_5110878     AAsi    C    G        0      0        2 
  13   chr13_5110878     AKia    C    G        1      2        2 
  13   chr13_5110878     AOna    C    G        1      2        2 
  13   chr13_5110878     ASom    C    G        0      0        2 
  13   chr13_5110878     HCab    C    G        0      0        2 
  13   chr13_5110878     HPrz    C    G        0      0        2 
  13   chr13_5110878     ZBoe    C    G        0      0        2 
  13   chr13_5110878     ZGre    C    G        0      0        2 
  13   chr13_5110878     ZHar    C    G        0      0        2 
  13   chr13_5110878   Sample    C    G        0      0        2 
  13   chr13_5117371     AAsi    A    G        0      0        2 
  13   chr13_5117371     AKia    A    G        0      0        2 
  13   chr13_5117371     AOna    A    G        0      0        2 
  13   chr13_5117371     ASom    A    G        0      0        2 
  13   chr13_5117371     HCab    A    G        0      0        2 
  13   chr13_5117371     HPrz    A    G        0      0        2 
  13   chr13_5117371     ZBoe    A    G        0      0        2 
  13   chr13_5117371     ZGre    A    G      0.5      1        2 
  13   chr13_5117371     ZHar    A    G        0      0        2 
  13   chr13_5117371   Sample    A    G        0      0        2 
  13   chr13_5118575     AAsi    A    G        0      0        2 
  13   chr13_5118575     AKia    A    G        0      0        2 
  13   chr13_5118575     AOna    A    G        0      0        2 
  13   chr13_5118575     ASom    A    G      0.5      1        2 
  13   chr13_5118575     HCab    A    G        0      0        2 
  13   chr13_5118575     HPrz    A    G        0      0        2 
  13   chr13_5118575     ZBoe    A    G        0      0        2 
  13   chr13_5118575     ZGre    A    G        0      0        2 
  13   chr13_5118575     ZHar    A    G        0      0        2 
  13   chr13_5118575   Sample    A    G        0      0        2 
  13   chr13_5119133     AAsi    A    G        0      0        2 
  13   chr13_5119133     AKia    A    G        1      2        2 
  13   chr13_5119133     AOna    A    G        1      2        2 
  13   chr13_5119133     ASom    A    G        0      0        2 
  13   chr13_5119133     HCab    A    G        0      0        2 
  13   chr13_5119133     HPrz    A    G        0      0        2 
  13   chr13_5119133     ZBoe    A    G        0      0        2 
  13   chr13_5119133     ZGre    A    G        0      0        2 
  13   chr13_5119133     ZHar    A    G        0      0        2 
  13   chr13_5119133   Sample    A    G        0      0        2 
  13   chr13_5121604     AAsi    T    C        0      0        2 
  13   chr13_5121604     AKia    T    C        1      2        2 
  13   chr13_5121604     AOna    T    C        1      2        2 
  13   chr13_5121604     ASom    T    C        0      0        2 
  13   chr13_5121604     HCab    T    C        0      0        2 
  13   chr13_5121604     HPrz    T    C        0      0        2 
  13   chr13_5121604     ZBoe    T    C        0      0        2 
  13   chr13_5121604     ZGre    T    C        0      0        2 
  13   chr13_5121604     ZHar    T    C        0      0        2 
  13   chr13_5121604   Sample    T    C        0      0        2 
  13   chr13_5124355     AAsi    A    G        0      0        2 
  13   chr13_5124355     AKia    A    G      0.5      1        2 
  13   chr13_5124355     AOna    A    G        0      0        2 
  13   chr13_5124355     ASom    A    G        0      0        2 
  13   chr13_5124355     HCab    A    G        0      0        2 
  13   chr13_5124355     HPrz    A    G        0      0        2 
  13   chr13_5124355     ZBoe    A    G        0      0        2 
  13   chr13_5124355     ZGre    A    G        0      0        2 
  13   chr13_5124355     ZHar    A    G        0      0        2 
  13   chr13_5124355   Sample    A    G        0      0        2 
  13   chr13_5131381     AAsi    A    G        0      0        2 
  13   chr13_5131381     AKia    A    G        0      0        2 
  13   chr13_5131381     AOna    A    G        0      0        2 
  13   chr13_5131381     ASom    A    G        0      0        2 
  13   chr13_5131381     HCab    A    G        0      0        2 
  13   chr13_5131381     HPrz    A    G        0      0        2 
  13   chr13_5131381     ZBoe    A    G        0      0        2 
  13   chr13_5131381     ZGre    A    G      0.5      1        2 
  13   chr13_5131381     ZHar    A    G        0      0        2 
  13   chr13_5131381   Sample    A    G        0      0        2 
  13   chr13_5133019     AAsi    G    A        1      2        2 
  13   chr13_5133019     AKia    G    A        0      0        2 
  13   chr13_5133019     AOna    G    A        0      0        2 
  13   chr13_5133019     ASom    G    A        1      2        2 
  13   chr13_5133019     HCab    G    A        1      2        2 
  13   chr13_5133019     HPrz    G    A        1      2        2 
  13   chr13_5133019     ZBoe    G    A        0      0        2 
  13   chr13_5133019     ZGre    G    A        0      0        2 
  13   chr13_5133019     ZHar    G    A        0      0        2 
  13   chr13_5133019   Sample    G    A        1      2        2 
  13   chr13_5133894     AAsi    A    G        0      0        2 
  13   chr13_5133894     AKia    A    G        0      0        2 
  13   chr13_5133894     AOna    A    G        0      0        2 
  13   chr13_5133894     ASom    A    G        0      0        2 
  13   chr13_5133894     HCab    A    G        1      2        2 
  13   chr13_5133894     HPrz    A    G        1      2        2 
  13   chr13_5133894     ZBoe    A    G        0      0        2 
  13   chr13_5133894     ZGre    A    G        0      0        2 
  13   chr13_5133894     ZHar    A    G        0      0        2 
  13   chr13_5133894   Sample    A    G        0      0        2 
  13   chr13_5134200     AAsi    G    A        0      0        2 
  13   chr13_5134200     AKia    G    A        0      0        2 
  13   chr13_5134200     AOna    G    A        0      0        2 
  13   chr13_5134200     ASom    G    A        0      0        2 
  13   chr13_5134200     HCab    G    A        1      2        2 
  13   chr13_5134200     HPrz    G    A        1      2        2 
  13   chr13_5134200     ZBoe    G    A        0      0        2 
  13   chr13_5134200     ZGre    G    A        0      0        2 
  13   chr13_5134200     ZHar    G    A        0      0        2 
  13   chr13_5134200   Sample    G    A        0      0        2 
  13   chr13_5137362     AAsi    A    G        0      0        2 
  13   chr13_5137362     AKia    A    G        0      0        2 
  13   chr13_5137362     AOna    A    G        0      0        2 
  13   chr13_5137362     ASom    A    G        0      0        2 
  13   chr13_5137362     HCab    A    G        0      0        2 
  13   chr13_5137362     HPrz    A    G        0      0        2 
  13   chr13_5137362     ZBoe    A    G        0      0        2 
  13   chr13_5137362     ZGre    A    G        0      0        2 
  13   chr13_5137362     ZHar    A    G      0.5      1        2 
  13   chr13_5137362   Sample    A    G        0      0        2 
  13   chr13_5140132     AAsi    C    G        0      0        2 
  13   chr13_5140132     AKia    C    G        0      0        2 
  13   chr13_5140132     AOna    C    G        0      0        2 
  13   chr13_5140132     ASom    C    G        0      0        2 
  13   chr13_5140132     HCab    C    G        0      0        2 
  13   chr13_5140132     HPrz    C    G        0      0        2 
  13   chr13_5140132     ZBoe    C    G        0      0        2 
  13   chr13_5140132     ZGre    C    G      0.5      1        2 
  13   chr13_5140132     ZHar    C    G        0      0        2 
  13   chr13_5140132   Sample    C    G        0      0        2 
  13   chr13_5158034     AAsi    T    C        0      0        2 
  13   chr13_5158034     AKia    T    C        0      0        2 
  13   chr13_5158034     AOna    T    C        0      0        2 
  13   chr13_5158034     ASom    T    C        0      0        2 
  13   chr13_5158034     HCab    T    C        0      0        2 
  13   chr13_5158034     HPrz    T    C        0      0        2 
  13   chr13_5158034     ZBoe    T    C        1      2        2 
  13   chr13_5158034     ZGre    T    C        0      0        2 
  13   chr13_5158034     ZHar    T    C        0      0        2 
  13   chr13_5158034   Sample    T    C        0      0        2 
  13   chr13_5159385     AAsi    T    C        0      0        2 
  13   chr13_5159385     AKia    T    C        0      0        2 
  13   chr13_5159385     AOna    T    C        0      0        2 
  13   chr13_5159385     ASom    T    C        0      0        2 
  13   chr13_5159385     HCab    T    C        1      2        2 
  13   chr13_5159385     HPrz    T    C        1      2        2 
  13   chr13_5159385     ZBoe    T    C        0      0        2 
  13   chr13_5159385     ZGre    T    C        0      0        2 
  13   chr13_5159385     ZHar    T    C        0      0        2 
  13   chr13_5159385   Sample    T    C        0      0        2 
  13   chr13_5163475     AAsi    T    A        0      0        2 
  13   chr13_5163475     AKia    T    A        0      0        2 
  13   chr13_5163475     AOna    T    A        0      0        2 
  13   chr13_5163475     ASom    T    A        0      0        2 
  13   chr13_5163475     HCab    T    A        0      0        2 
  13   chr13_5163475     HPrz    T    A        1      2        2 
  13   chr13_5163475     ZBoe    T    A        0      0        2 
  13   chr13_5163475     ZGre    T    A        0      0        2 
  13   chr13_5163475     ZHar    T    A        0      0        2 
  13   chr13_5163475   Sample    T    A        0      0        2 
  13   chr13_5164565     AAsi    G    A        0      0        2 
  13   chr13_5164565     AKia    G    A        0      0        2 
  13   chr13_5164565     AOna    G    A        0      0        2 
  13   chr13_5164565     ASom    G    A        0      0        2 
  13   chr13_5164565     HCab    G    A        1      2        2 
  13   chr13_5164565     HPrz    G    A        1      2        2 
  13   chr13_5164565     ZBoe    G    A        0      0        2 
  13   chr13_5164565     ZGre    G    A        0      0        2 
  13   chr13_5164565     ZHar    G    A        0      0        2 
  13   chr13_5164565   Sample    G    A        0      0        2 
  13   chr13_5166109     AAsi    A    G        0      0        2 
  13   chr13_5166109     AKia    A    G        0      0        2 
  13   chr13_5166109     AOna    A    G        0      0        2 
  13   chr13_5166109     ASom    A    G        0      0        2 
  13   chr13_5166109     HCab    A    G        0      0        2 
  13   chr13_5166109     HPrz    A    G        0      0        2 
  13   chr13_5166109     ZBoe    A    G        1      2        2 
  13   chr13_5166109     ZGre    A    G        0      0        2 
  13   chr13_5166109     ZHar    A    G        0      0        2 
  13   chr13_5166109   Sample    A    G        0      0        2 
  13   chr13_5166110     AAsi    A    G        0      0        2 
  13   chr13_5166110     AKia    A    G        0      0        2 
  13   chr13_5166110     AOna    A    G        0      0        2 
  13   chr13_5166110     ASom    A    G        0      0        2 
  13   chr13_5166110     HCab    A    G        0      0        2 
  13   chr13_5166110     HPrz    A    G        0      0        2 
  13   chr13_5166110     ZBoe    A    G        0      0        2 
  13   chr13_5166110     ZGre    A    G      0.5      1        2 
  13   chr13_5166110     ZHar    A    G        0      0        2 
  13   chr13_5166110   Sample    A    G        0      0        2 
  13   chr13_5166448     AAsi    T    C        0      0        2 
  13   chr13_5166448     AKia    T    C        0      0        2 
  13   chr13_5166448     AOna    T    C        0      0        2 
  13   chr13_5166448     ASom    T    C        0      0        2 
  13   chr13_5166448     HCab    T    C      0.5      1        2 
  13   chr13_5166448     HPrz    T    C        0      0        2 
  13   chr13_5166448     ZBoe    T    C        0      0        2 
  13   chr13_5166448     ZGre    T    C        0      0        2 
  13   chr13_5166448     ZHar    T    C        0      0        2 
  13   chr13_5166448   Sample    T    C        0      0        2 
  13   chr13_5167659     AAsi    G    C        0      0        2 
  13   chr13_5167659     AKia    G    C        0      0        2 
  13   chr13_5167659     AOna    G    C        0      0        2 
  13   chr13_5167659     ASom    G    C        0      0        2 
  13   chr13_5167659     HCab    G    C        1      2        2 
  13   chr13_5167659     HPrz    G    C        1      2        2 
  13   chr13_5167659     ZBoe    G    C        0      0        2 
  13   chr13_5167659     ZGre    G    C        0      0        2 
  13   chr13_5167659     ZHar    G    C        0      0        2 
  13   chr13_5167659   Sample    G    C        0      0        2 
  13   chr13_5168725     AAsi    T    C        0      0        2 
  13   chr13_5168725     AKia    T    C        0      0        2 
  13   chr13_5168725     AOna    T    C        0      0        2 
  13   chr13_5168725     ASom    T    C        0      0        2 
  13   chr13_5168725     HCab    T    C        0      0        2 
  13   chr13_5168725     HPrz    T    C        0      0        2 
  13   chr13_5168725     ZBoe    T    C        0      0        2 
  13   chr13_5168725     ZGre    T    C        1      2        2 
  13   chr13_5168725     ZHar    T    C        0      0        2 
  13   chr13_5168725   Sample    T    C        0      0        2 
  13   chr13_5169550     AAsi    G    C        1      2        2 
  13   chr13_5169550     AKia    G    C        0      0        2 
  13   chr13_5169550     AOna    G    C        0      0        2 
  13   chr13_5169550     ASom    G    C      0.5      1        2 
  13   chr13_5169550     HCab    G    C        0      0        2 
  13   chr13_5169550     HPrz    G    C        0      0        2 
  13   chr13_5169550     ZBoe    G    C        0      0        2 
  13   chr13_5169550     ZGre    G    C        0      0        2 
  13   chr13_5169550     ZHar    G    C        0      0        2 
  13   chr13_5169550   Sample    G    C        1      2        2 
  13   chr13_5174450     AAsi    A    G        0      0        2 
  13   chr13_5174450     AKia    A    G        0      0        2 
  13   chr13_5174450     AOna    A    G        0      0        2 
  13   chr13_5174450     ASom    A    G        0      0        2 
  13   chr13_5174450     HCab    A    G        0      0        2 
  13   chr13_5174450     HPrz    A    G        0      0        2 
  13   chr13_5174450     ZBoe    A    G        0      0        2 
  13   chr13_5174450     ZGre    A    G        0      0        2 
  13   chr13_5174450     ZHar    A    G      0.5      1        2 
  13   chr13_5174450   Sample    A    G        0      0        2 
  13   chr13_5177161     AAsi    G    C        0      0        2 
  13   chr13_5177161     AKia    G    C        0      0        2 
  13   chr13_5177161     AOna    G    C        0      0        2 
  13   chr13_5177161     ASom    G    C        0      0        2 
  13   chr13_5177161     HCab    G    C        0      0        2 
  13   chr13_5177161     HPrz    G    C        0      0        2 
  13   chr13_5177161     ZBoe    G    C        0      0        2 
  13   chr13_5177161     ZGre    G    C        0      0        2 
  13   chr13_5177161     ZHar    G    C        1      2        2 
  13   chr13_5177161   Sample    G    C        0      0        2 
  13   chr13_5178117     AAsi    T    C        1      2        2 
  13   chr13_5178117     AKia    T    C        0      0        2 
  13   chr13_5178117     AOna    T    C        0      0        2 
  13   chr13_5178117     ASom    T    C      0.5      1        2 
  13   chr13_5178117     HCab    T    C        0      0        2 
  13   chr13_5178117     HPrz    T    C        0      0        2 
  13   chr13_5178117     ZBoe    T    C        0      0        2 
  13   chr13_5178117     ZGre    T    C        0      0        2 
  13   chr13_5178117     ZHar    T    C        0      0        2 
  13   chr13_5178117   Sample    T    C        1      2        2 
  13   chr13_5179267     AAsi    A    G        0      0        2 
  13   chr13_5179267     AKia    A    G        0      0        2 
  13   chr13_5179267     AOna    A    G        0      0        2 
  13   chr13_5179267     ASom    A    G        0      0        2 
  13   chr13_5179267     HCab    A    G        0      0        2 
  13   chr13_5179267     HPrz    A    G        0      0        2 
  13   chr13_5179267     ZBoe    A    G        0      0        2 
  13   chr13_5179267     ZGre    A    G        0      0        2 
  13   chr13_5179267     ZHar    A    G        1      2        2 
  13   chr13_5179267   Sample    A    G        0      0        2 
  13   chr13_5181337     AAsi    A    G        0      0        2 
  13   chr13_5181337     AKia    A    G        0      0        2 
  13   chr13_5181337     AOna    A    G        0      0        2 
  13   chr13_5181337     ASom    A    G        0      0        2 
  13   chr13_5181337     HCab    A    G        0      0        2 
  13   chr13_5181337     HPrz    A    G        0      0        2 
  13   chr13_5181337     ZBoe    A    G        0      0        2 
  13   chr13_5181337     ZGre    A    G      0.5      1        2 
  13   chr13_5181337     ZHar    A    G        0      0        2 
  13   chr13_5181337   Sample    A    G        0      0        2 
  13   chr13_5183093     AAsi    T    C        0      0        2 
  13   chr13_5183093     AKia    T    C        0      0        2 
  13   chr13_5183093     AOna    T    C        0      0        2 
  13   chr13_5183093     ASom    T    C        0      0        2 
  13   chr13_5183093     HCab    T    C        0      0        2 
  13   chr13_5183093     HPrz    T    C        0      0        2 
  13   chr13_5183093     ZBoe    T    C        0      0        2 
  13   chr13_5183093     ZGre    T    C        0      0        2 
  13   chr13_5183093     ZHar    T    C      0.5      1        2 
  13   chr13_5183093   Sample    T    C        0      0        2 
  13   chr13_5183620     AAsi    G    A        0      0        2 
  13   chr13_5183620     AKia    G    A        0      0        2 
  13   chr13_5183620     AOna    G    A        0      0        2 
  13   chr13_5183620     ASom    G    A        0      0        2 
  13   chr13_5183620     HCab    G    A        1      2        2 
  13   chr13_5183620     HPrz    G    A        1      2        2 
  13   chr13_5183620     ZBoe    G    A        0      0        2 
  13   chr13_5183620     ZGre    G    A        0      0        2 
  13   chr13_5183620     ZHar    G    A        0      0        2 
  13   chr13_5183620   Sample    G    A        0      0        2 
  13   chr13_5187072     AAsi    T    A        0      0        2 
  13   chr13_5187072     AKia    T    A        0      0        2 
  13   chr13_5187072     AOna    T    A        0      0        2 
  13   chr13_5187072     ASom    T    A        0      0        2 
  13   chr13_5187072     HCab    T    A        1      2        2 
  13   chr13_5187072     HPrz    T    A        1      2        2 
  13   chr13_5187072     ZBoe    T    A        0      0        2 
  13   chr13_5187072     ZGre    T    A        0      0        2 
  13   chr13_5187072     ZHar    T    A        0      0        2 
  13   chr13_5187072   Sample    T    A        0      0        2 
  13   chr13_5189136     AAsi    T    C        0      0        2 
  13   chr13_5189136     AKia    T    C        0      0        2 
  13   chr13_5189136     AOna    T    C        0      0        2 
  13   chr13_5189136     ASom    T    C        0      0        2 
  13   chr13_5189136     HCab    T    C        0      0        2 
  13   chr13_5189136     HPrz    T    C        0      0        2 
  13   chr13_5189136     ZBoe    T    C        1      2        2 
  13   chr13_5189136     ZGre    T    C        0      0        2 
  13   chr13_5189136     ZHar    T    C        0      0        2 
  13   chr13_5189136   Sample    T    C        0      0        2 
  13   chr13_5191831     AAsi    G    A        0      0        2 
  13   chr13_5191831     AKia    G    A        0      0        2 
  13   chr13_5191831     AOna    G    A        0      0        2 
  13   chr13_5191831     ASom    G    A        0      0        2 
  13   chr13_5191831     HCab    G    A        1      2        2 
  13   chr13_5191831     HPrz    G    A        1      2        2 
  13   chr13_5191831     ZBoe    G    A        0      0        2 
  13   chr13_5191831     ZGre    G    A        0      0        2 
  13   chr13_5191831     ZHar    G    A        0      0        2 
  13   chr13_5191831   Sample    G    A        0      0        2 
  13   chr13_5192500     AAsi    T    C        0      0        2 
  13   chr13_5192500     AKia    T    C        0      0        2 
  13   chr13_5192500     AOna    T    C        0      0        2 
  13   chr13_5192500     ASom    T    C        0      0        2 
  13   chr13_5192500     HCab    T    C        1      2        2 
  13   chr13_5192500     HPrz    T    C        1      2        2 
  13   chr13_5192500     ZBoe    T    C        0      0        2 
  13   chr13_5192500     ZGre    T    C        0      0        2 
  13   chr13_5192500     ZHar    T    C        0      0        2 
  13   chr13_5192500   Sample    T    C        0      0        2 
  13   chr13_5194146     AAsi    T    G        0      0        2 
  13   chr13_5194146     AKia    T    G        1      2        2 
  13   chr13_5194146     AOna    T    G        1      2        2 
  13   chr13_5194146     ASom    T    G        0      0        2 
  13   chr13_5194146     HCab    T    G        0      0        2 
  13   chr13_5194146     HPrz    T    G        0      0        2 
  13   chr13_5194146     ZBoe    T    G        0      0        2 
  13   chr13_5194146     ZGre    T    G        0      0        2 
  13   chr13_5194146     ZHar    T    G        0      0        2 
  13   chr13_5194146   Sample    T    G        0      0        2 
  13   chr13_5195362     AAsi    A    G        0      0        2 
  13   chr13_5195362     AKia    A    G        0      0        2 
  13   chr13_5195362     AOna    A    G        0      0        2 
  13   chr13_5195362     ASom    A    G        0      0        2 
  13   chr13_5195362     HCab    A    G        1      2        2 
  13   chr13_5195362     HPrz    A    G        1      2        2 
  13   chr13_5195362     ZBoe    A    G        0      0        2 
  13   chr13_5195362     ZGre    A    G        0      0        2 
  13   chr13_5195362     ZHar    A    G        0      0        2 
  13   chr13_5195362   Sample    A    G        0      0        2 
  13   chr13_5201742     AAsi    T    C        0      0        2 
  13   chr13_5201742     AKia    T    C        0      0        2 
  13   chr13_5201742     AOna    T    C        0      0        2 
  13   chr13_5201742     ASom    T    C        0      0        2 
  13   chr13_5201742     HCab    T    C      0.5      1        2 
  13   chr13_5201742     HPrz    T    C        0      0        2 
  13   chr13_5201742     ZBoe    T    C        0      0        2 
  13   chr13_5201742     ZGre    T    C        0      0        2 
  13   chr13_5201742     ZHar    T    C        0      0        2 
  13   chr13_5201742   Sample    T    C        0      0        2 
  13   chr13_5204138     AAsi    A    G        0      0        2 
  13   chr13_5204138     AKia    A    G        0      0        2 
  13   chr13_5204138     AOna    A    G        0      0        2 
  13   chr13_5204138     ASom    A    G        0      0        2 
  13   chr13_5204138     HCab    A    G      0.5      1        2 
  13   chr13_5204138     HPrz    A    G        0      0        2 
  13   chr13_5204138     ZBoe    A    G        0      0        2 
  13   chr13_5204138     ZGre    A    G        0      0        2 
  13   chr13_5204138     ZHar    A    G        0      0        2 
  13   chr13_5204138   Sample    A    G        0      0        2 
  13   chr13_5204599     AAsi    A    G        0      0        2 
  13   chr13_5204599     AKia    A    G        0      0        2 
  13   chr13_5204599     AOna    A    G        0      0        2 
  13   chr13_5204599     ASom    A    G        0      0        2 
  13   chr13_5204599     HCab    A    G        0      0        2 
  13   chr13_5204599     HPrz    A    G        0      0        2 
  13   chr13_5204599     ZBoe    A    G        0      0        2 
  13   chr13_5204599     ZGre    A    G        0      0        2 
  13   chr13_5204599     ZHar    A    G      0.5      1        2 
  13   chr13_5204599   Sample    A    G        0      0        2 
  13   chr13_5205026     AAsi    G    T        0      0        2 
  13   chr13_5205026     AKia    G    T        0      0        2 
  13   chr13_5205026     AOna    G    T        0      0        2 
  13   chr13_5205026     ASom    G    T        0      0        2 
  13   chr13_5205026     HCab    G    T      0.5      1        2 
  13   chr13_5205026     HPrz    G    T        1      2        2 
  13   chr13_5205026     ZBoe    G    T        0      0        2 
  13   chr13_5205026     ZGre    G    T        0      0        2 
  13   chr13_5205026     ZHar    G    T        0      0        2 
  13   chr13_5205026   Sample    G    T        0      0        2 
  13   chr13_5205697     AAsi    G    A        0      0        2 
  13   chr13_5205697     AKia    G    A        0      0        2 
  13   chr13_5205697     AOna    G    A        0      0        2 
  13   chr13_5205697     ASom    G    A        0      0        2 
  13   chr13_5205697     HCab    G    A        0      0        2 
  13   chr13_5205697     HPrz    G    A        0      0        2 
  13   chr13_5205697     ZBoe    G    A        1      2        2 
  13   chr13_5205697     ZGre    G    A        0      0        2 
  13   chr13_5205697     ZHar    G    A        0      0        2 
  13   chr13_5205697   Sample    G    A        0      0        2 
  13   chr13_5207089     AAsi    C    A        0      0        2 
  13   chr13_5207089     AKia    C    A        0      0        2 
  13   chr13_5207089     AOna    C    A        0      0        2 
  13   chr13_5207089     ASom    C    A        0      0        2 
  13   chr13_5207089     HCab    C    A        1      2        2 
  13   chr13_5207089     HPrz    C    A        1      2        2 
  13   chr13_5207089     ZBoe    C    A        0      0        2 
  13   chr13_5207089     ZGre    C    A        0      0        2 
  13   chr13_5207089     ZHar    C    A        0      0        2 
  13   chr13_5207089   Sample    C    A        0      0        2 
  13   chr13_5209391     AAsi    A    G        1      2        2 
  13   chr13_5209391     AKia    A    G      0.5      1        2 
  13   chr13_5209391     AOna    A    G        0      0        2 
  13   chr13_5209391     ASom    A    G      0.5      1        2 
  13   chr13_5209391     HCab    A    G        0      0        2 
  13   chr13_5209391     HPrz    A    G        0      0        2 
  13   chr13_5209391     ZBoe    A    G        0      0        2 
  13   chr13_5209391     ZGre    A    G        0      0        2 
  13   chr13_5209391     ZHar    A    G        0      0        2 
  13   chr13_5209391   Sample    A    G        0      0        2 
  13   chr13_5212609     AAsi    T    C        0      0        2 
  13   chr13_5212609     AKia    T    C        0      0        2 
  13   chr13_5212609     AOna    T    C        0      0        2 
  13   chr13_5212609     ASom    T    C        0      0        2 
  13   chr13_5212609     HCab    T    C        0      0        2 
  13   chr13_5212609     HPrz    T    C        0      0        2 
  13   chr13_5212609     ZBoe    T    C        0      0        2 
  13   chr13_5212609     ZGre    T    C      0.5      1        2 
  13   chr13_5212609     ZHar    T    C        0      0        2 
  13   chr13_5212609   Sample    T    C        0      0        2 
  13   chr13_5212725     AAsi    G    A        0      0        2 
  13   chr13_5212725     AKia    G    A        0      0        2 
  13   chr13_5212725     AOna    G    A        0      0        2 
  13   chr13_5212725     ASom    G    A        0      0        2 
  13   chr13_5212725     HCab    G    A        0      0        2 
  13   chr13_5212725     HPrz    G    A        0      0        2 
  13   chr13_5212725     ZBoe    G    A      0.5      1        2 
  13   chr13_5212725     ZGre    G    A        0      0        2 
  13   chr13_5212725     ZHar    G    A        0      0        2 
  13   chr13_5212725   Sample    G    A        0      0        2 
  13   chr13_5215402     AAsi    A    C        0      0        2 
  13   chr13_5215402     AKia    A    C        0      0        2 
  13   chr13_5215402     AOna    A    C        0      0        2 
  13   chr13_5215402     ASom    A    C        0      0        2 
  13   chr13_5215402     HCab    A    C      0.5      1        2 
  13   chr13_5215402     HPrz    A    C        0      0        2 
  13   chr13_5215402     ZBoe    A    C        0      0        2 
  13   chr13_5215402     ZGre    A    C        0      0        2 
  13   chr13_5215402     ZHar    A    C        0      0        2 
  13   chr13_5215402   Sample    A    C        0      0        2 
  13   chr13_5216361     AAsi    C    T        0      0        2 
  13   chr13_5216361     AKia    C    T        0      0        2 
  13   chr13_5216361     AOna    C    T        0      0        2 
  13   chr13_5216361     ASom    C    T        0      0        2 
  13   chr13_5216361     HCab    C    T        0      0        2 
  13   chr13_5216361     HPrz    C    T        1      2        2 
  13   chr13_5216361     ZBoe    C    T        0      0        2 
  13   chr13_5216361     ZGre    C    T        0      0        2 
  13   chr13_5216361     ZHar    C    T        0      0        2 
  13   chr13_5216361   Sample    C    T        0      0        2 
  13   chr13_5219277     AAsi    T    C        0      0        2 
  13   chr13_5219277     AKia    T    C        0      0        2 
  13   chr13_5219277     AOna    T    C        0      0        2 
  13   chr13_5219277     ASom    T    C      0.5      1        2 
  13   chr13_5219277     HCab    T    C        0      0        2 
  13   chr13_5219277     HPrz    T    C        0      0        2 
  13   chr13_5219277     ZBoe    T    C        0      0        2 
  13   chr13_5219277     ZGre    T    C        0      0        2 
  13   chr13_5219277     ZHar    T    C        0      0        2 
  13   chr13_5219277   Sample    T    C        0      0        2 
  13   chr13_5219378     AAsi    T    C        0      0        2 
  13   chr13_5219378     AKia    T    C        0      0        2 
  13   chr13_5219378     AOna    T    C        0      0        2 
  13   chr13_5219378     ASom    T    C        0      0        2 
  13   chr13_5219378     HCab    T    C        0      0        2 
  13   chr13_5219378     HPrz    T    C        0      0        2 
  13   chr13_5219378     ZBoe    T    C        0      0        2 
  13   chr13_5219378     ZGre    T    C        0      0        2 
  13   chr13_5219378     ZHar    T    C        1      2        2 
  13   chr13_5219378   Sample    T    C        0      0        2 
  13   chr13_5223040     AAsi    A    G        1      2        2 
  13   chr13_5223040     AKia    A    G        0      0        2 
  13   chr13_5223040     AOna    A    G        0      0        2 
  13   chr13_5223040     ASom    A    G        1      2        2 
  13   chr13_5223040     HCab    A    G        0      0        2 
  13   chr13_5223040     HPrz    A    G        0      0        2 
  13   chr13_5223040     ZBoe    A    G        0      0        2 
  13   chr13_5223040     ZGre    A    G        0      0        2 
  13   chr13_5223040     ZHar    A    G        0      0        2 
  13   chr13_5223040   Sample    A    G        1      2        2 
  13   chr13_5227674     AAsi    A    G        0      0        2 
  13   chr13_5227674     AKia    A    G        0      0        2 
  13   chr13_5227674     AOna    A    G        0      0        2 
  13   chr13_5227674     ASom    A    G        0      0        2 
  13   chr13_5227674     HCab    A    G        0      0        2 
  13   chr13_5227674     HPrz    A    G        0      0        2 
  13   chr13_5227674     ZBoe    A    G        0      0        2 
  13   chr13_5227674     ZGre    A    G        0      0        2 
  13   chr13_5227674     ZHar    A    G        1      2        2 
  13   chr13_5227674   Sample    A    G        0      0        2 
  13   chr13_5229464     AAsi    C    T        0      0        2 
  13   chr13_5229464     AKia    C    T        0      0        2 
  13   chr13_5229464     AOna    C    T        0      0        2 
  13   chr13_5229464     ASom    C    T        0      0        2 
  13   chr13_5229464     HCab    C    T      0.5      1        2 
  13   chr13_5229464     HPrz    C    T        0      0        2 
  13   chr13_5229464     ZBoe    C    T        0      0        2 
  13   chr13_5229464     ZGre    C    T        0      0        2 
  13   chr13_5229464     ZHar    C    T        0      0        2 
  13   chr13_5229464   Sample    C    T        0      0        2 
  13   chr13_5239867     AAsi    A    G        0      0        2 
  13   chr13_5239867     AKia    A    G        0      0        2 
  13   chr13_5239867     AOna    A    G        0      0        2 
  13   chr13_5239867     ASom    A    G        0      0        2 
  13   chr13_5239867     HCab    A    G        0      0        2 
  13   chr13_5239867     HPrz    A    G        0      0        2 
  13   chr13_5239867     ZBoe    A    G      0.5      1        2 
  13   chr13_5239867     ZGre    A    G        0      0        2 
  13   chr13_5239867     ZHar    A    G        0      0        2 
  13   chr13_5239867   Sample    A    G        0      0        2 
  13   chr13_5242247     AAsi    T    C        0      0        2 
  13   chr13_5242247     AKia    T    C        0      0        2 
  13   chr13_5242247     AOna    T    C        0      0        2 
  13   chr13_5242247     ASom    T    C        0      0        2 
  13   chr13_5242247     HCab    T    C        1      2        2 
  13   chr13_5242247     HPrz    T    C        1      2        2 
  13   chr13_5242247     ZBoe    T    C        0      0        2 
  13   chr13_5242247     ZGre    T    C        0      0        2 
  13   chr13_5242247     ZHar    T    C        0      0        2 
  13   chr13_5242247   Sample    T    C        0      0        2 
  13   chr13_5242450     AAsi    A    G        0      0        2 
  13   chr13_5242450     AKia    A    G        0      0        2 
  13   chr13_5242450     AOna    A    G        0      0        2 
  13   chr13_5242450     ASom    A    G        0      0        2 
  13   chr13_5242450     HCab    A    G        0      0        2 
  13   chr13_5242450     HPrz    A    G        0      0        2 
  13   chr13_5242450     ZBoe    A    G      0.5      1        2 
  13   chr13_5242450     ZGre    A    G        0      0        2 
  13   chr13_5242450     ZHar    A    G        0      0        2 
  13   chr13_5242450   Sample    A    G        0      0        2 
  13   chr13_5248596     AAsi    T    C        0      0        2 
  13   chr13_5248596     AKia    T    C        0      0        2 
  13   chr13_5248596     AOna    T    C        0      0        2 
  13   chr13_5248596     ASom    T    C        0      0        2 
  13   chr13_5248596     HCab    T    C        1      2        2 
  13   chr13_5248596     HPrz    T    C        1      2        2 
  13   chr13_5248596     ZBoe    T    C        0      0        2 
  13   chr13_5248596     ZGre    T    C        0      0        2 
  13   chr13_5248596     ZHar    T    C        0      0        2 
  13   chr13_5248596   Sample    T    C        0      0        2 
  13   chr13_5252272     AAsi    T    C        1      2        2 
  13   chr13_5252272     AKia    T    C        0      0        2 
  13   chr13_5252272     AOna    T    C        0      0        2 
  13   chr13_5252272     ASom    T    C        0      0        2 
  13   chr13_5252272     HCab    T    C        0      0        2 
  13   chr13_5252272     HPrz    T    C        0      0        2 
  13   chr13_5252272     ZBoe    T    C        0      0        2 
  13   chr13_5252272     ZGre    T    C        0      0        2 
  13   chr13_5252272     ZHar    T    C        0      0        2 
  13   chr13_5252272   Sample    T    C        0      0        2 
  13   chr13_5253564     AAsi    T    C        0      0        2 
  13   chr13_5253564     AKia    T    C        0      0        2 
  13   chr13_5253564     AOna    T    C        0      0        2 
  13   chr13_5253564     ASom    T    C        0      0        2 
  13   chr13_5253564     HCab    T    C        0      0        2 
  13   chr13_5253564     HPrz    T    C        0      0        2 
  13   chr13_5253564     ZBoe    T    C      0.5      1        2 
  13   chr13_5253564     ZGre    T    C        0      0        2 
  13   chr13_5253564     ZHar    T    C        0      0        2 
  13   chr13_5253564   Sample    T    C        0      0        2 
  13   chr13_5255842     AAsi    C    G        0      0        2 
  13   chr13_5255842     AKia    C    G        0      0        2 
  13   chr13_5255842     AOna    C    G        0      0        2 
  13   chr13_5255842     ASom    C    G        0      0        2 
  13   chr13_5255842     HCab    C    G        0      0        2 
  13   chr13_5255842     HPrz    C    G        0      0        2 
  13   chr13_5255842     ZBoe    C    G      0.5      1        2 
  13   chr13_5255842     ZGre    C    G        0      0        2 
  13   chr13_5255842     ZHar    C    G        0      0        2 
  13   chr13_5255842   Sample    C    G        0      0        2 
  13   chr13_5256258     AAsi    T    C        0      0        2 
  13   chr13_5256258     AKia    T    C        0      0        2 
  13   chr13_5256258     AOna    T    C        0      0        2 
  13   chr13_5256258     ASom    T    C        0      0        2 
  13   chr13_5256258     HCab    T    C        0      0        2 
  13   chr13_5256258     HPrz    T    C        0      0        2 
  13   chr13_5256258     ZBoe    T    C      0.5      1        2 
  13   chr13_5256258     ZGre    T    C        0      0        2 
  13   chr13_5256258     ZHar    T    C        0      0        2 
  13   chr13_5256258   Sample    T    C        0      0        2 
  13   chr13_5256472     AAsi    C    A        1      2        2 
  13   chr13_5256472     AKia    C    A        0      0        2 
  13   chr13_5256472     AOna    C    A        0      0        2 
  13   chr13_5256472     ASom    C    A        1      2        2 
  13   chr13_5256472     HCab    C    A        0      0        2 
  13   chr13_5256472     HPrz    C    A        0      0        2 
  13   chr13_5256472     ZBoe    C    A        0      0        2 
  13   chr13_5256472     ZGre    C    A        0      0        2 
  13   chr13_5256472     ZHar    C    A        0      0        2 
  13   chr13_5256472   Sample    C    A        1      2        2 
  13   chr13_5257684     AAsi    T    C        0      0        2 
  13   chr13_5257684     AKia    T    C        0      0        2 
  13   chr13_5257684     AOna    T    C        0      0        2 
  13   chr13_5257684     ASom    T    C        0      0        2 
  13   chr13_5257684     HCab    T    C        0      0        2 
  13   chr13_5257684     HPrz    T    C        0      0        2 
  13   chr13_5257684     ZBoe    T    C      0.5      1        2 
  13   chr13_5257684     ZGre    T    C        0      0        2 
  13   chr13_5257684     ZHar    T    C        0      0        2 
  13   chr13_5257684   Sample    T    C        0      0        2 
  13   chr13_5261286     AAsi    C    G        0      0        2 
  13   chr13_5261286     AKia    C    G        0      0        2 
  13   chr13_5261286     AOna    C    G        0      0        2 
  13   chr13_5261286     ASom    C    G        0      0        2 
  13   chr13_5261286     HCab    C    G        0      0        2 
  13   chr13_5261286     HPrz    C    G        0      0        2 
  13   chr13_5261286     ZBoe    C    G      0.5      1        2 
  13   chr13_5261286     ZGre    C    G        0      0        2 
  13   chr13_5261286     ZHar    C    G        0      0        2 
  13   chr13_5261286   Sample    C    G        0      0        2 
  13   chr13_5261482     AAsi    C    G        0      0        2 
  13   chr13_5261482     AKia    C    G        0      0        2 
  13   chr13_5261482     AOna    C    G        0      0        2 
  13   chr13_5261482     ASom    C    G        0      0        2 
  13   chr13_5261482     HCab    C    G        0      0        2 
  13   chr13_5261482     HPrz    C    G        0      0        2 
  13   chr13_5261482     ZBoe    C    G      0.5      1        2 
  13   chr13_5261482     ZGre    C    G        0      0        2 
  13   chr13_5261482     ZHar    C    G        0      0        2 
  13   chr13_5261482   Sample    C    G        0      0        2 
  13   chr13_5262093     AAsi    T    C        0      0        2 
  13   chr13_5262093     AKia    T    C        0      0        2 
  13   chr13_5262093     AOna    T    C        0      0        2 
  13   chr13_5262093     ASom    T    C        0      0        2 
  13   chr13_5262093     HCab    T    C        0      0        2 
  13   chr13_5262093     HPrz    T    C        0      0        2 
  13   chr13_5262093     ZBoe    T    C        0      0        2 
  13   chr13_5262093     ZGre    T    C        1      2        2 
  13   chr13_5262093     ZHar    T    C        0      0        2 
  13   chr13_5262093   Sample    T    C        0      0        2 
  13   chr13_5265881     AAsi    T    G        0      0        2 
  13   chr13_5265881     AKia    T    G        0      0        2 
  13   chr13_5265881     AOna    T    G        0      0        2 
  13   chr13_5265881     ASom    T    G        0      0        2 
  13   chr13_5265881     HCab    T    G        1      2        2 
  13   chr13_5265881     HPrz    T    G        1      2        2 
  13   chr13_5265881     ZBoe    T    G        0      0        2 
  13   chr13_5265881     ZGre    T    G        0      0        2 
  13   chr13_5265881     ZHar    T    G        0      0        2 
  13   chr13_5265881   Sample    T    G        0      0        2 
  13   chr13_5266345     AAsi    T    C        0      0        2 
  13   chr13_5266345     AKia    T    C        0      0        2 
  13   chr13_5266345     AOna    T    C        0      0        2 
  13   chr13_5266345     ASom    T    C        0      0        2 
  13   chr13_5266345     HCab    T    C        0      0        2 
  13   chr13_5266345     HPrz    T    C        0      0        2 
  13   chr13_5266345     ZBoe    T    C        0      0        2 
  13   chr13_5266345     ZGre    T    C        1      2        2 
  13   chr13_5266345     ZHar    T    C        0      0        2 
  13   chr13_5266345   Sample    T    C        0      0        2 
  13   chr13_5269541     AAsi    T    C        0      0        2 
  13   chr13_5269541     AKia    T    C        0      0        2 
  13   chr13_5269541     AOna    T    C        0      0        2 
  13   chr13_5269541     ASom    T    C        0      0        2 
  13   chr13_5269541     HCab    T    C        0      0        2 
  13   chr13_5269541     HPrz    T    C        0      0        2 
  13   chr13_5269541     ZBoe    T    C        0      0        2 
  13   chr13_5269541     ZGre    T    C        0      0        2 
  13   chr13_5269541     ZHar    T    C        1      2        2 
  13   chr13_5269541   Sample    T    C        0      0        2 
  13   chr13_5269800     AAsi    A    G        0      0        2 
  13   chr13_5269800     AKia    A    G        0      0        2 
  13   chr13_5269800     AOna    A    G        0      0        2 
  13   chr13_5269800     ASom    A    G        0      0        2 
  13   chr13_5269800     HCab    A    G        0      0        2 
  13   chr13_5269800     HPrz    A    G        0      0        2 
  13   chr13_5269800     ZBoe    A    G      0.5      1        2 
  13   chr13_5269800     ZGre    A    G      0.5      1        2 
  13   chr13_5269800     ZHar    A    G        0      0        2 
  13   chr13_5269800   Sample    A    G        0      0        2 
  13   chr13_5270088     AAsi    A    G        0      0        2 
  13   chr13_5270088     AKia    A    G      0.5      1        2 
  13   chr13_5270088     AOna    A    G        0      0        2 
  13   chr13_5270088     ASom    A    G        0      0        2 
  13   chr13_5270088     HCab    A    G        0      0        2 
  13   chr13_5270088     HPrz    A    G        0      0        2 
  13   chr13_5270088     ZBoe    A    G        0      0        2 
  13   chr13_5270088     ZGre    A    G        0      0        2 
  13   chr13_5270088     ZHar    A    G        0      0        2 
  13   chr13_5270088   Sample    A    G        0      0        2 
  13   chr13_5270215     AAsi    T    C        0      0        2 
  13   chr13_5270215     AKia    T    C        1      2        2 
  13   chr13_5270215     AOna    T    C        1      2        2 
  13   chr13_5270215     ASom    T    C        0      0        2 
  13   chr13_5270215     HCab    T    C        0      0        2 
  13   chr13_5270215     HPrz    T    C        0      0        2 
  13   chr13_5270215     ZBoe    T    C        0      0        2 
  13   chr13_5270215     ZGre    T    C        0      0        2 
  13   chr13_5270215     ZHar    T    C        0      0        2 
  13   chr13_5270215   Sample    T    C        0      0        2 
  13   chr13_5270464     AAsi    C    T        1      2        2 
  13   chr13_5270464     AKia    C    T        0      0        2 
  13   chr13_5270464     AOna    C    T        0      0        2 
  13   chr13_5270464     ASom    C    T      0.5      1        2 
  13   chr13_5270464     HCab    C    T        0      0        2 
  13   chr13_5270464     HPrz    C    T        0      0        2 
  13   chr13_5270464     ZBoe    C    T        0      0        2 
  13   chr13_5270464     ZGre    C    T        0      0        2 
  13   chr13_5270464     ZHar    C    T        0      0        2 
  13   chr13_5270464   Sample    C    T        1      2        2 
  13   chr13_5271932     AAsi    T    C        0      0        2 
  13   chr13_5271932     AKia    T    C        0      0        2 
  13   chr13_5271932     AOna    T    C        0      0        2 
  13   chr13_5271932     ASom    T    C        0      0        2 
  13   chr13_5271932     HCab    T    C        1      2        2 
  13   chr13_5271932     HPrz    T    C        0      0        2 
  13   chr13_5271932     ZBoe    T    C        0      0        2 
  13   chr13_5271932     ZGre    T    C        0      0        2 
  13   chr13_5271932     ZHar    T    C        0      0        2 
  13   chr13_5271932   Sample    T    C        0      0        2 
  13   chr13_5272069     AAsi    T    C        0      0        2 
  13   chr13_5272069     AKia    T    C        0      0        2 
  13   chr13_5272069     AOna    T    C        0      0        2 
  13   chr13_5272069     ASom    T    C        0      0        2 
  13   chr13_5272069     HCab    T    C        1      2        2 
  13   chr13_5272069     HPrz    T    C        0      0        2 
  13   chr13_5272069     ZBoe    T    C        0      0        2 
  13   chr13_5272069     ZGre    T    C        0      0        2 
  13   chr13_5272069     ZHar    T    C        0      0        2 
  13   chr13_5272069   Sample    T    C        0      0        2 
  13   chr13_5280606     AAsi    T    C        0      0        2 
  13   chr13_5280606     AKia    T    C        0      0        2 
  13   chr13_5280606     AOna    T    C        0      0        2 
  13   chr13_5280606     ASom    T    C        0      0        2 
  13   chr13_5280606     HCab    T    C        0      0        2 
  13   chr13_5280606     HPrz    T    C        0      0        2 
  13   chr13_5280606     ZBoe    T    C        1      2        2 
  13   chr13_5280606     ZGre    T    C        0      0        2 
  13   chr13_5280606     ZHar    T    C        0      0        2 
  13   chr13_5280606   Sample    T    C        0      0        2 
  13   chr13_5288512     AAsi    A    G        0      0        2 
  13   chr13_5288512     AKia    A    G        0      0        2 
  13   chr13_5288512     AOna    A    G        0      0        2 
  13   chr13_5288512     ASom    A    G      0.5      1        2 
  13   chr13_5288512     HCab    A    G        0      0        2 
  13   chr13_5288512     HPrz    A    G        0      0        2 
  13   chr13_5288512     ZBoe    A    G        0      0        2 
  13   chr13_5288512     ZGre    A    G        0      0        2 
  13   chr13_5288512     ZHar    A    G        0      0        2 
  13   chr13_5288512   Sample    A    G        0      0        2 
  13   chr13_5300329     AAsi    T    C        0      0        2 
  13   chr13_5300329     AKia    T    C        0      0        2 
  13   chr13_5300329     AOna    T    C        0      0        2 
  13   chr13_5300329     ASom    T    C        0      0        2 
  13   chr13_5300329     HCab    T    C      0.5      1        2 
  13   chr13_5300329     HPrz    T    C        0      0        2 
  13   chr13_5300329     ZBoe    T    C        0      0        2 
  13   chr13_5300329     ZGre    T    C        0      0        2 
  13   chr13_5300329     ZHar    T    C        0      0        2 
  13   chr13_5300329   Sample    T    C        0      0        2 
  13   chr13_5305197     AAsi    C    T        0      0        2 
  13   chr13_5305197     AKia    C    T        0      0        2 
  13   chr13_5305197     AOna    C    T        0      0        2 
  13   chr13_5305197     ASom    C    T        0      0        2 
  13   chr13_5305197     HCab    C    T        1      2        2 
  13   chr13_5305197     HPrz    C    T        1      2        2 
  13   chr13_5305197     ZBoe    C    T        0      0        2 
  13   chr13_5305197     ZGre    C    T        0      0        2 
  13   chr13_5305197     ZHar    C    T        0      0        2 
  13   chr13_5305197   Sample    C    T        0      0        2 
  13   chr13_5310676     AAsi    G    T        0      0        2 
  13   chr13_5310676     AKia    G    T        0      0        2 
  13   chr13_5310676     AOna    G    T        0      0        2 
  13   chr13_5310676     ASom    G    T        0      0        2 
  13   chr13_5310676     HCab    G    T        0      0        2 
  13   chr13_5310676     HPrz    G    T        0      0        2 
  13   chr13_5310676     ZBoe    G    T        1      2        2 
  13   chr13_5310676     ZGre    G    T        0      0        2 
  13   chr13_5310676     ZHar    G    T        0      0        2 
  13   chr13_5310676   Sample    G    T        0      0        2 
  13   chr13_5311518     AAsi    A    C        1      2        2 
  13   chr13_5311518     AKia    A    C        0      0        2 
  13   chr13_5311518     AOna    A    C        0      0        2 
  13   chr13_5311518     ASom    A    C        1      2        2 
  13   chr13_5311518     HCab    A    C        0      0        2 
  13   chr13_5311518     HPrz    A    C        0      0        2 
  13   chr13_5311518     ZBoe    A    C        0      0        2 
  13   chr13_5311518     ZGre    A    C        0      0        2 
  13   chr13_5311518     ZHar    A    C        0      0        2 
  13   chr13_5311518   Sample    A    C        1      2        2 
  13   chr13_5312068     AAsi    A    G        0      0        2 
  13   chr13_5312068     AKia    A    G        0      0        2 
  13   chr13_5312068     AOna    A    G        0      0        2 
  13   chr13_5312068     ASom    A    G        0      0        2 
  13   chr13_5312068     HCab    A    G        1      2        2 
  13   chr13_5312068     HPrz    A    G        1      2        2 
  13   chr13_5312068     ZBoe    A    G        0      0        2 
  13   chr13_5312068     ZGre    A    G        0      0        2 
  13   chr13_5312068     ZHar    A    G        0      0        2 
  13   chr13_5312068   Sample    A    G        0      0        2 
  13   chr13_5318067     AAsi    C    T        0      0        2 
  13   chr13_5318067     AKia    C    T        0      0        2 
  13   chr13_5318067     AOna    C    T        0      0        2 
  13   chr13_5318067     ASom    C    T      0.5      1        2 
  13   chr13_5318067     HCab    C    T        0      0        2 
  13   chr13_5318067     HPrz    C    T        0      0        2 
  13   chr13_5318067     ZBoe    C    T        0      0        2 
  13   chr13_5318067     ZGre    C    T        0      0        2 
  13   chr13_5318067     ZHar    C    T        0      0        2 
  13   chr13_5318067   Sample    C    T        0      0        2 
  13   chr13_5321215     AAsi    A    C        0      0        2 
  13   chr13_5321215     AKia    A    C        0      0        2 
  13   chr13_5321215     AOna    A    C        0      0        2 
  13   chr13_5321215     ASom    A    C        0      0        2 
  13   chr13_5321215     HCab    A    C        0      0        2 
  13   chr13_5321215     HPrz    A    C        0      0        2 
  13   chr13_5321215     ZBoe    A    C        1      2        2 
  13   chr13_5321215     ZGre    A    C        0      0        2 
  13   chr13_5321215     ZHar    A    C        0      0        2 
  13   chr13_5321215   Sample    A    C        0      0        2 
  13   chr13_5321830     AAsi    A    G        0      0        2 
  13   chr13_5321830     AKia    A    G        0      0        2 
  13   chr13_5321830     AOna    A    G        0      0        2 
  13   chr13_5321830     ASom    A    G        0      0        2 
  13   chr13_5321830     HCab    A    G        1      2        2 
  13   chr13_5321830     HPrz    A    G        1      2        2 
  13   chr13_5321830     ZBoe    A    G        0      0        2 
  13   chr13_5321830     ZGre    A    G        0      0        2 
  13   chr13_5321830     ZHar    A    G        0      0        2 
  13   chr13_5321830   Sample    A    G        0      0        2 
  13   chr13_5323195     AAsi    T    C        0      0        2 
  13   chr13_5323195     AKia    T    C        0      0        2 
  13   chr13_5323195     AOna    T    C        0      0        2 
  13   chr13_5323195     ASom    T    C        0      0        2 
  13   chr13_5323195     HCab    T    C        1      2        2 
  13   chr13_5323195     HPrz    T    C        1      2        2 
  13   chr13_5323195     ZBoe    T    C        0      0        2 
  13   chr13_5323195     ZGre    T    C        0      0        2 
  13   chr13_5323195     ZHar    T    C        0      0        2 
  13   chr13_5323195   Sample    T    C        0      0        2 
  13   chr13_5334855     AAsi    T    C        0      0        2 
  13   chr13_5334855     AKia    T    C        0      0        2 
  13   chr13_5334855     AOna    T    C        0      0        2 
  13   chr13_5334855     ASom    T    C        0      0        2 
  13   chr13_5334855     HCab    T    C        0      0        2 
  13   chr13_5334855     HPrz    T    C        0      0        2 
  13   chr13_5334855     ZBoe    T    C        0      0        2 
  13   chr13_5334855     ZGre    T    C      0.5      1        2 
  13   chr13_5334855     ZHar    T    C        0      0        2 
  13   chr13_5334855   Sample    T    C        0      0        2 
  13   chr13_5339429     AAsi    C    G      0.5      1        2 
  13   chr13_5339429     AKia    C    G        0      0        2 
  13   chr13_5339429     AOna    C    G        0      0        2 
  13   chr13_5339429     ASom    C    G      0.5      1        2 
  13   chr13_5339429     HCab    C    G        0      0        2 
  13   chr13_5339429     HPrz    C    G        0      0        2 
  13   chr13_5339429     ZBoe    C    G        0      0        2 
  13   chr13_5339429     ZGre    C    G        0      0        2 
  13   chr13_5339429     ZHar    C    G        0      0        2 
  13   chr13_5339429   Sample    C    G        0      0        2 
  13   chr13_5340544     AAsi    A    G        0      0        2 
  13   chr13_5340544     AKia    A    G        0      0        2 
  13   chr13_5340544     AOna    A    G        0      0        2 
  13   chr13_5340544     ASom    A    G        0      0        2 
  13   chr13_5340544     HCab    A    G        0      0        2 
  13   chr13_5340544     HPrz    A    G        0      0        2 
  13   chr13_5340544     ZBoe    A    G        1      2        2 
  13   chr13_5340544     ZGre    A    G        0      0        2 
  13   chr13_5340544     ZHar    A    G        1      2        2 
  13   chr13_5340544   Sample    A    G        0      0        2 
  13   chr13_5344547     AAsi    T    C        0      0        2 
  13   chr13_5344547     AKia    T    C      0.5      1        2 
  13   chr13_5344547     AOna    T    C        0      0        2 
  13   chr13_5344547     ASom    T    C        0      0        2 
  13   chr13_5344547     HCab    T    C        0      0        2 
  13   chr13_5344547     HPrz    T    C        0      0        2 
  13   chr13_5344547     ZBoe    T    C        0      0        2 
  13   chr13_5344547     ZGre    T    C        0      0        2 
  13   chr13_5344547     ZHar    T    C        0      0        2 
  13   chr13_5344547   Sample    T    C        0      0        2 
  13   chr13_5344677     AAsi    T    G        0      0        2 
  13   chr13_5344677     AKia    T    G        0      0        2 
  13   chr13_5344677     AOna    T    G        0      0        2 
  13   chr13_5344677     ASom    T    G        0      0        2 
  13   chr13_5344677     HCab    T    G      0.5      1        2 
  13   chr13_5344677     HPrz    T    G        0      0        2 
  13   chr13_5344677     ZBoe    T    G        0      0        2 
  13   chr13_5344677     ZGre    T    G        0      0        2 
  13   chr13_5344677     ZHar    T    G        0      0        2 
  13   chr13_5344677   Sample    T    G        0      0        2 
  13   chr13_5346957     AAsi    T    C        1      2        2 
  13   chr13_5346957     AKia    T    C        0      0        2 
  13   chr13_5346957     AOna    T    C        0      0        2 
  13   chr13_5346957     ASom    T    C        1      2        2 
  13   chr13_5346957     HCab    T    C        0      0        2 
  13   chr13_5346957     HPrz    T    C        0      0        2 
  13   chr13_5346957     ZBoe    T    C        0      0        2 
  13   chr13_5346957     ZGre    T    C        0      0        2 
  13   chr13_5346957     ZHar    T    C        0      0        2 
  13   chr13_5346957   Sample    T    C        1      2        2 
  13   chr13_5357812     AAsi    G    C        0      0        2 
  13   chr13_5357812     AKia    G    C        1      2        2 
  13   chr13_5357812     AOna    G    C        1      2        2 
  13   chr13_5357812     ASom    G    C        0      0        2 
  13   chr13_5357812     HCab    G    C        0      0        2 
  13   chr13_5357812     HPrz    G    C        0      0        2 
  13   chr13_5357812     ZBoe    G    C        0      0        2 
  13   chr13_5357812     ZGre    G    C        0      0        2 
  13   chr13_5357812     ZHar    G    C        0      0        2 
  13   chr13_5357812   Sample    G    C        0      0        2 
  13   chr13_5359518     AAsi    T    C        0      0        2 
  13   chr13_5359518     AKia    T    C        0      0        2 
  13   chr13_5359518     AOna    T    C        0      0        2 
  13   chr13_5359518     ASom    T    C        0      0        2 
  13   chr13_5359518     HCab    T    C        0      0        2 
  13   chr13_5359518     HPrz    T    C        0      0        2 
  13   chr13_5359518     ZBoe    T    C        0      0        2 
  13   chr13_5359518     ZGre    T    C        0      0        2 
  13   chr13_5359518     ZHar    T    C        1      2        2 
  13   chr13_5359518   Sample    T    C        0      0        2 
  13   chr13_5362732     AAsi    A    G        0      0        2 
  13   chr13_5362732     AKia    A    G        0      0        2 
  13   chr13_5362732     AOna    A    G        0      0        2 
  13   chr13_5362732     ASom    A    G        0      0        2 
  13   chr13_5362732     HCab    A    G        0      0        2 
  13   chr13_5362732     HPrz    A    G        1      2        2 
  13   chr13_5362732     ZBoe    A    G        0      0        2 
  13   chr13_5362732     ZGre    A    G        0      0        2 
  13   chr13_5362732     ZHar    A    G        0      0        2 
  13   chr13_5362732   Sample    A    G        0      0        2 
  13   chr13_5374414     AAsi    A    G        0      0        2 
  13   chr13_5374414     AKia    A    G        0      0        2 
  13   chr13_5374414     AOna    A    G        1      2        2 
  13   chr13_5374414     ASom    A    G        0      0        2 
  13   chr13_5374414     HCab    A    G        1      2        2 
  13   chr13_5374414     HPrz    A    G        1      2        2 
  13   chr13_5374414     ZBoe    A    G        0      0        2 
  13   chr13_5374414     ZGre    A    G        0      0        2 
  13   chr13_5374414     ZHar    A    G        0      0        2 
  13   chr13_5374414   Sample    A    G        0      0        2 
  13   chr13_5374820     AAsi    A    G        0      0        2 
  13   chr13_5374820     AKia    A    G        1      2        2 
  13   chr13_5374820     AOna    A    G        0      0        2 
  13   chr13_5374820     ASom    A    G        0      0        2 
  13   chr13_5374820     HCab    A    G        0      0        2 
  13   chr13_5374820     HPrz    A    G        0      0        2 
  13   chr13_5374820     ZBoe    A    G        0      0        2 
  13   chr13_5374820     ZGre    A    G        0      0        2 
  13   chr13_5374820     ZHar    A    G        0      0        2 
  13   chr13_5374820   Sample    A    G        0      0        2 
  13   chr13_5375706     AAsi    G    T        0      0        2 
  13   chr13_5375706     AKia    G    T        0      0        2 
  13   chr13_5375706     AOna    G    T        0      0        2 
  13   chr13_5375706     ASom    G    T        0      0        2 
  13   chr13_5375706     HCab    G    T        0      0        2 
  13   chr13_5375706     HPrz    G    T        0      0        2 
  13   chr13_5375706     ZBoe    G    T        0      0        2 
  13   chr13_5375706     ZGre    G    T        0      0        2 
  13   chr13_5375706     ZHar    G    T      0.5      1        2 
  13   chr13_5375706   Sample    G    T        0      0        2 
  13   chr13_5377655     AAsi    G    C        0      0        2 
  13   chr13_5377655     AKia    G    C        0      0        2 
  13   chr13_5377655     AOna    G    C        0      0        2 
  13   chr13_5377655     ASom    G    C        0      0        2 
  13   chr13_5377655     HCab    G    C        0      0        2 
  13   chr13_5377655     HPrz    G    C        0      0        2 
  13   chr13_5377655     ZBoe    G    C      0.5      1        2 
  13   chr13_5377655     ZGre    G    C        0      0        2 
  13   chr13_5377655     ZHar    G    C        0      0        2 
  13   chr13_5377655   Sample    G    C        0      0        2 
  13   chr13_5380603     AAsi    T    C        0      0        2 
  13   chr13_5380603     AKia    T    C        0      0        2 
  13   chr13_5380603     AOna    T    C      0.5      1        2 
  13   chr13_5380603     ASom    T    C        0      0        2 
  13   chr13_5380603     HCab    T    C        0      0        2 
  13   chr13_5380603     HPrz    T    C        0      0        2 
  13   chr13_5380603     ZBoe    T    C        0      0        2 
  13   chr13_5380603     ZGre    T    C        0      0        2 
  13   chr13_5380603     ZHar    T    C        0      0        2 
  13   chr13_5380603   Sample    T    C        0      0        2 
  13   chr13_5380755     AAsi    G    A        0      0        2 
  13   chr13_5380755     AKia    G    A        0      0        2 
  13   chr13_5380755     AOna    G    A        0      0        2 
  13   chr13_5380755     ASom    G    A        0      0        2 
  13   chr13_5380755     HCab    G    A        0      0        2 
  13   chr13_5380755     HPrz    G    A        0      0        2 
  13   chr13_5380755     ZBoe    G    A        1      2        2 
  13   chr13_5380755     ZGre    G    A        1      2        2 
  13   chr13_5380755     ZHar    G    A        1      2        2 
  13   chr13_5380755   Sample    G    A        0      0        2 
  13   chr13_5381926     AAsi    A    G        0      0        2 
  13   chr13_5381926     AKia    A    G        0      0        2 
  13   chr13_5381926     AOna    A    G        0      0        2 
  13   chr13_5381926     ASom    A    G        0      0        2 
  13   chr13_5381926     HCab    A    G        0      0        2 
  13   chr13_5381926     HPrz    A    G        0      0        2 
  13   chr13_5381926     ZBoe    A    G        0      0        2 
  13   chr13_5381926     ZGre    A    G        1      2        2 
  13   chr13_5381926     ZHar    A    G        0      0        2 
  13   chr13_5381926   Sample    A    G        0      0        2 
  13   chr13_5383565     AAsi    G    A        0      0        2 
  13   chr13_5383565     AKia    G    A        0      0        2 
  13   chr13_5383565     AOna    G    A        0      0        2 
  13   chr13_5383565     ASom    G    A        0      0        2 
  13   chr13_5383565     HCab    G    A        1      2        2 
  13   chr13_5383565     HPrz    G    A        1      2        2 
  13   chr13_5383565     ZBoe    G    A        0      0        2 
  13   chr13_5383565     ZGre    G    A        0      0        2 
  13   chr13_5383565     ZHar    G    A        0      0        2 
  13   chr13_5383565   Sample    G    A        0      0        2 
  13   chr13_5385836     AAsi    A    G        0      0        2 
  13   chr13_5385836     AKia    A    G        0      0        2 
  13   chr13_5385836     AOna    A    G        0      0        2 
  13   chr13_5385836     ASom    A    G        0      0        2 
  13   chr13_5385836     HCab    A    G        0      0        2 
  13   chr13_5385836     HPrz    A    G        1      2        2 
  13   chr13_5385836     ZBoe    A    G        0      0        2 
  13   chr13_5385836     ZGre    A    G        0      0        2 
  13   chr13_5385836     ZHar    A    G        0      0        2 
  13   chr13_5385836   Sample    A    G        0      0        2 
  13   chr13_5393640     AAsi    G    A        0      0        2 
  13   chr13_5393640     AKia    G    A        0      0        2 
  13   chr13_5393640     AOna    G    A        0      0        2 
  13   chr13_5393640     ASom    G    A        0      0        2 
  13   chr13_5393640     HCab    G    A        1      2        2 
  13   chr13_5393640     HPrz    G    A        1      2        2 
  13   chr13_5393640     ZBoe    G    A        0      0        2 
  13   chr13_5393640     ZGre    G    A        0      0        2 
  13   chr13_5393640     ZHar    G    A        0      0        2 
  13   chr13_5393640   Sample    G    A        0      0        2 
  13   chr13_5393763     AAsi    A    G        0      0        2 
  13   chr13_5393763     AKia    A    G        0      0        2 
  13   chr13_5393763     AOna    A    G        1      2        2 
  13   chr13_5393763     ASom    A    G        0      0        2 
  13   chr13_5393763     HCab    A    G        0      0        2 
  13   chr13_5393763     HPrz    A    G        0      0        2 
  13   chr13_5393763     ZBoe    A    G        0      0        2 
  13   chr13_5393763     ZGre    A    G        0      0        2 
  13   chr13_5393763     ZHar    A    G        0      0        2 
  13   chr13_5393763   Sample    A    G        0      0        2 
  13   chr13_5396102     AAsi    C    T        0      0        2 
  13   chr13_5396102     AKia    C    T        0      0        2 
  13   chr13_5396102     AOna    C    T        0      0        2 
  13   chr13_5396102     ASom    C    T        0      0        2 
  13   chr13_5396102     HCab    C    T        1      2        2 
  13   chr13_5396102     HPrz    C    T        1      2        2 
  13   chr13_5396102     ZBoe    C    T        0      0        2 
  13   chr13_5396102     ZGre    C    T        0      0        2 
  13   chr13_5396102     ZHar    C    T        0      0        2 
  13   chr13_5396102   Sample    C    T        0      0        2 
  13   chr13_5399303     AAsi    C    T        0      0        2 
  13   chr13_5399303     AKia    C    T        0      0        2 
  13   chr13_5399303     AOna    C    T        0      0        2 
  13   chr13_5399303     ASom    C    T        0      0        2 
  13   chr13_5399303     HCab    C    T        1      2        2 
  13   chr13_5399303     HPrz    C    T        1      2        2 
  13   chr13_5399303     ZBoe    C    T        0      0        2 
  13   chr13_5399303     ZGre    C    T        0      0        2 
  13   chr13_5399303     ZHar    C    T        0      0        2 
  13   chr13_5399303   Sample    C    T        0      0        2 
  13   chr13_5410465     AAsi    C    A        0      0        2 
  13   chr13_5410465     AKia    C    A        0      0        2 
  13   chr13_5410465     AOna    C    A        0      0        2 
  13   chr13_5410465     ASom    C    A        0      0        2 
  13   chr13_5410465     HCab    C    A        1      2        2 
  13   chr13_5410465     HPrz    C    A        1      2        2 
  13   chr13_5410465     ZBoe    C    A        0      0        2 
  13   chr13_5410465     ZGre    C    A        0      0        2 
  13   chr13_5410465     ZHar    C    A        0      0        2 
  13   chr13_5410465   Sample    C    A        0      0        2 
  13   chr13_5420091     AAsi    A    G        0      0        2 
  13   chr13_5420091     AKia    A    G        0      0        2 
  13   chr13_5420091     AOna    A    G        0      0        2 
  13   chr13_5420091     ASom    A    G        0      0        2 
  13   chr13_5420091     HCab    A    G        0      0        2 
  13   chr13_5420091     HPrz    A    G        0      0        2 
  13   chr13_5420091     ZBoe    A    G        1      2        2 
  13   chr13_5420091     ZGre    A    G        1      2        2 
  13   chr13_5420091     ZHar    A    G        1      2        2 
  13   chr13_5420091   Sample    A    G        0      0        2 
  13   chr13_5436460     AAsi    A    G        0      0        2 
  13   chr13_5436460     AKia    A    G        0      0        2 
  13   chr13_5436460     AOna    A    G      0.5      1        2 
  13   chr13_5436460     ASom    A    G        0      0        2 
  13   chr13_5436460     HCab    A    G        0      0        2 
  13   chr13_5436460     HPrz    A    G        0      0        2 
  13   chr13_5436460     ZBoe    A    G        0      0        2 
  13   chr13_5436460     ZGre    A    G        0      0        2 
  13   chr13_5436460     ZHar    A    G        0      0        2 
  13   chr13_5436460   Sample    A    G        0      0        2 
  13   chr13_5441514     AAsi    C    G        0      0        2 
  13   chr13_5441514     AKia    C    G      0.5      1        2 
  13   chr13_5441514     AOna    C    G        0      0        2 
  13   chr13_5441514     ASom    C    G        0      0        2 
  13   chr13_5441514     HCab    C    G        0      0        2 
  13   chr13_5441514     HPrz    C    G        0      0        2 
  13   chr13_5441514     ZBoe    C    G        0      0        2 
  13   chr13_5441514     ZGre    C    G        0      0        2 
  13   chr13_5441514     ZHar    C    G        0      0        2 
  13   chr13_5441514   Sample    C    G        0      0        2 
  13   chr13_5466780     AAsi    C    G        0      0        2 
  13   chr13_5466780     AKia    C    G        0      0        2 
  13   chr13_5466780     AOna    C    G        0      0        2 
  13   chr13_5466780     ASom    C    G        0      0        2 
  13   chr13_5466780     HCab    C    G        0      0        2 
  13   chr13_5466780     HPrz    C    G        0      0        2 
  13   chr13_5466780     ZBoe    C    G      0.5      1        2 
  13   chr13_5466780     ZGre    C    G        0      0        2 
  13   chr13_5466780     ZHar    C    G        0      0        2 
  13   chr13_5466780   Sample    C    G        0      0        2 
  13   chr13_5467305     AAsi    T    C        1      2        2 
  13   chr13_5467305     AKia    T    C        0      0        2 
  13   chr13_5467305     AOna    T    C        0      0        2 
  13   chr13_5467305     ASom    T    C        1      2        2 
  13   chr13_5467305     HCab    T    C        0      0        2 
  13   chr13_5467305     HPrz    T    C        0      0        2 
  13   chr13_5467305     ZBoe    T    C        0      0        2 
  13   chr13_5467305     ZGre    T    C        0      0        2 
  13   chr13_5467305     ZHar    T    C        0      0        2 
  13   chr13_5467305   Sample    T    C        1      2        2 
  13   chr13_5480072     AAsi    G    A        0      0        2 
  13   chr13_5480072     AKia    G    A        0      0        2 
  13   chr13_5480072     AOna    G    A        0      0        2 
  13   chr13_5480072     ASom    G    A        0      0        2 
  13   chr13_5480072     HCab    G    A        1      2        2 
  13   chr13_5480072     HPrz    G    A        1      2        2 
  13   chr13_5480072     ZBoe    G    A        0      0        2 
  13   chr13_5480072     ZGre    G    A        0      0        2 
  13   chr13_5480072     ZHar    G    A        0      0        2 
  13   chr13_5480072   Sample    G    A        0      0        2 
  13   chr13_5481329     AAsi    T    C        0      0        2 
  13   chr13_5481329     AKia    T    C        0      0        2 
  13   chr13_5481329     AOna    T    C        0      0        2 
  13   chr13_5481329     ASom    T    C        0      0        2 
  13   chr13_5481329     HCab    T    C        1      2        2 
  13   chr13_5481329     HPrz    T    C        1      2        2 
  13   chr13_5481329     ZBoe    T    C        0      0        2 
  13   chr13_5481329     ZGre    T    C        0      0        2 
  13   chr13_5481329     ZHar    T    C        0      0        2 
  13   chr13_5481329   Sample    T    C        0      0        2 
  13   chr13_5484059     AAsi    T    A        0      0        2 
  13   chr13_5484059     AKia    T    A        0      0        2 
  13   chr13_5484059     AOna    T    A        0      0        2 
  13   chr13_5484059     ASom    T    A        0      0        2 
  13   chr13_5484059     HCab    T    A      0.5      1        2 
  13   chr13_5484059     HPrz    T    A        0      0        2 
  13   chr13_5484059     ZBoe    T    A        0      0        2 
  13   chr13_5484059     ZGre    T    A        0      0        2 
  13   chr13_5484059     ZHar    T    A        0      0        2 
  13   chr13_5484059   Sample    T    A        0      0        2 
  13   chr13_5488454     AAsi    A    G        0      0        2 
  13   chr13_5488454     AKia    A    G        0      0        2 
  13   chr13_5488454     AOna    A    G        0      0        2 
  13   chr13_5488454     ASom    A    G        0      0        2 
  13   chr13_5488454     HCab    A    G        0      0        2 
  13   chr13_5488454     HPrz    A    G        0      0        2 
  13   chr13_5488454     ZBoe    A    G        0      0        2 
  13   chr13_5488454     ZGre    A    G        0      0        2 
  13   chr13_5488454     ZHar    A    G        1      2        2 
  13   chr13_5488454   Sample    A    G        0      0        2 
  13   chr13_5507642     AAsi    A    C        0      0        2 
  13   chr13_5507642     AKia    A    C      0.5      1        2 
  13   chr13_5507642     AOna    A    C        0      0        2 
  13   chr13_5507642     ASom    A    C        0      0        2 
  13   chr13_5507642     HCab    A    C        0      0        2 
  13   chr13_5507642     HPrz    A    C        0      0        2 
  13   chr13_5507642     ZBoe    A    C        0      0        2 
  13   chr13_5507642     ZGre    A    C        0      0        2 
  13   chr13_5507642     ZHar    A    C        0      0        2 
  13   chr13_5507642   Sample    A    C        0      0        2 
  13   chr13_5511405     AAsi    T    C        0      0        2 
  13   chr13_5511405     AKia    T    C        0      0        2 
  13   chr13_5511405     AOna    T    C        0      0        2 
  13   chr13_5511405     ASom    T    C        0      0        2 
  13   chr13_5511405     HCab    T    C        1      2        2 
  13   chr13_5511405     HPrz    T    C        1      2        2 
  13   chr13_5511405     ZBoe    T    C        0      0        2 
  13   chr13_5511405     ZGre    T    C        0      0        2 
  13   chr13_5511405     ZHar    T    C        0      0        2 
  13   chr13_5511405   Sample    T    C        0      0        2 
  13   chr13_5515027     AAsi    A    G        0      0        2 
  13   chr13_5515027     AKia    A    G        0      0        2 
  13   chr13_5515027     AOna    A    G        0      0        2 
  13   chr13_5515027     ASom    A    G        0      0        2 
  13   chr13_5515027     HCab    A    G        1      2        2 
  13   chr13_5515027     HPrz    A    G        1      2        2 
  13   chr13_5515027     ZBoe    A    G        0      0        2 
  13   chr13_5515027     ZGre    A    G        0      0        2 
  13   chr13_5515027     ZHar    A    G        0      0        2 
  13   chr13_5515027   Sample    A    G        0      0        2 
  13   chr13_5515605     AAsi    C    T        0      0        2 
  13   chr13_5515605     AKia    C    T        0      0        2 
  13   chr13_5515605     AOna    C    T        0      0        2 
  13   chr13_5515605     ASom    C    T        0      0        2 
  13   chr13_5515605     HCab    C    T        1      2        2 
  13   chr13_5515605     HPrz    C    T        1      2        2 
  13   chr13_5515605     ZBoe    C    T        0      0        2 
  13   chr13_5515605     ZGre    C    T        0      0        2 
  13   chr13_5515605     ZHar    C    T        0      0        2 
  13   chr13_5515605   Sample    C    T        0      0        2 
  13   chr13_5522977     AAsi    T    G        0      0        2 
  13   chr13_5522977     AKia    T    G        0      0        2 
  13   chr13_5522977     AOna    T    G        0      0        2 
  13   chr13_5522977     ASom    T    G        0      0        2 
  13   chr13_5522977     HCab    T    G        1      2        2 
  13   chr13_5522977     HPrz    T    G        1      2        2 
  13   chr13_5522977     ZBoe    T    G        0      0        2 
  13   chr13_5522977     ZGre    T    G        0      0        2 
  13   chr13_5522977     ZHar    T    G        0      0        2 
  13   chr13_5522977   Sample    T    G        0      0        2 
  13   chr13_5528509     AAsi    T    C        0      0        2 
  13   chr13_5528509     AKia    T    C        0      0        2 
  13   chr13_5528509     AOna    T    C        0      0        2 
  13   chr13_5528509     ASom    T    C        0      0        2 
  13   chr13_5528509     HCab    T    C      0.5      1        2 
  13   chr13_5528509     HPrz    T    C        1      2        2 
  13   chr13_5528509     ZBoe    T    C        0      0        2 
  13   chr13_5528509     ZGre    T    C        0      0        2 
  13   chr13_5528509     ZHar    T    C        0      0        2 
  13   chr13_5528509   Sample    T    C        0      0        2 
  13   chr13_5529462     AAsi    T    C        0      0        2 
  13   chr13_5529462     AKia    T    C        0      0        2 
  13   chr13_5529462     AOna    T    C        0      0        2 
  13   chr13_5529462     ASom    T    C        0      0        2 
  13   chr13_5529462     HCab    T    C        0      0        2 
  13   chr13_5529462     HPrz    T    C        0      0        2 
  13   chr13_5529462     ZBoe    T    C        1      2        2 
  13   chr13_5529462     ZGre    T    C        0      0        2 
  13   chr13_5529462     ZHar    T    C        0      0        2 
  13   chr13_5529462   Sample    T    C        0      0        2 
  13   chr13_5529884     AAsi    G    A        0      0        2 
  13   chr13_5529884     AKia    G    A        0      0        2 
  13   chr13_5529884     AOna    G    A        0      0        2 
  13   chr13_5529884     ASom    G    A        0      0        2 
  13   chr13_5529884     HCab    G    A        1      2        2 
  13   chr13_5529884     HPrz    G    A        1      2        2 
  13   chr13_5529884     ZBoe    G    A        0      0        2 
  13   chr13_5529884     ZGre    G    A        0      0        2 
  13   chr13_5529884     ZHar    G    A        0      0        2 
  13   chr13_5529884   Sample    G    A        0      0        2 
  13   chr13_5545285     AAsi    T    C        0      0        2 
  13   chr13_5545285     AKia    T    C        0      0        2 
  13   chr13_5545285     AOna    T    C        1      2        2 
  13   chr13_5545285     ASom    T    C        0      0        2 
  13   chr13_5545285     HCab    T    C        0      0        2 
  13   chr13_5545285     HPrz    T    C        0      0        2 
  13   chr13_5545285     ZBoe    T    C        0      0        2 
  13   chr13_5545285     ZGre    T    C        0      0        2 
  13   chr13_5545285     ZHar    T    C        0      0        2 
  13   chr13_5545285   Sample    T    C        0      0        2 
  13   chr13_5562157     AAsi    A    C        0      0        2 
  13   chr13_5562157     AKia    A    C        0      0        2 
  13   chr13_5562157     AOna    A    C        0      0        2 
  13   chr13_5562157     ASom    A    C        0      0        2 
  13   chr13_5562157     HCab    A    C        1      2        2 
  13   chr13_5562157     HPrz    A    C        1      2        2 
  13   chr13_5562157     ZBoe    A    C        0      0        2 
  13   chr13_5562157     ZGre    A    C        0      0        2 
  13   chr13_5562157     ZHar    A    C        0      0        2 
  13   chr13_5562157   Sample    A    C        0      0        2 
  13   chr13_5565573     AAsi    T    G        0      0        2 
  13   chr13_5565573     AKia    T    G        1      2        2 
  13   chr13_5565573     AOna    T    G        0      0        2 
  13   chr13_5565573     ASom    T    G        0      0        2 
  13   chr13_5565573     HCab    T    G        0      0        2 
  13   chr13_5565573     HPrz    T    G        0      0        2 
  13   chr13_5565573     ZBoe    T    G        0      0        2 
  13   chr13_5565573     ZGre    T    G        0      0        2 
  13   chr13_5565573     ZHar    T    G        0      0        2 
  13   chr13_5565573   Sample    T    G        0      0        2 
  13   chr13_5566950     AAsi    T    C        0      0        2 
  13   chr13_5566950     AKia    T    C        0      0        2 
  13   chr13_5566950     AOna    T    C        0      0        2 
  13   chr13_5566950     ASom    T    C        0      0        2 
  13   chr13_5566950     HCab    T    C        0      0        2 
  13   chr13_5566950     HPrz    T    C        0      0        2 
  13   chr13_5566950     ZBoe    T    C        0      0        2 
  13   chr13_5566950     ZGre    T    C        0      0        2 
  13   chr13_5566950     ZHar    T    C        1      2        2 
  13   chr13_5566950   Sample    T    C        0      0        2 
  13   chr13_5580099     AAsi    A    G        0      0        2 
  13   chr13_5580099     AKia    A    G        0      0        2 
  13   chr13_5580099     AOna    A    G        0      0        2 
  13   chr13_5580099     ASom    A    G        0      0        2 
  13   chr13_5580099     HCab    A    G        1      2        2 
  13   chr13_5580099     HPrz    A    G        1      2        2 
  13   chr13_5580099     ZBoe    A    G        0      0        2 
  13   chr13_5580099     ZGre    A    G        0      0        2 
  13   chr13_5580099     ZHar    A    G        0      0        2 
  13   chr13_5580099   Sample    A    G        0      0        2 
  13   chr13_5585847     AAsi    T    C        0      0        2 
  13   chr13_5585847     AKia    T    C        0      0        2 
  13   chr13_5585847     AOna    T    C        0      0        2 
  13   chr13_5585847     ASom    T    C        0      0        2 
  13   chr13_5585847     HCab    T    C        0      0        2 
  13   chr13_5585847     HPrz    T    C        0      0        2 
  13   chr13_5585847     ZBoe    T    C        0      0        2 
  13   chr13_5585847     ZGre    T    C        0      0        2 
  13   chr13_5585847     ZHar    T    C        1      2        2 
  13   chr13_5585847   Sample    T    C        0      0        2 
  13   chr13_5594688     AAsi    G    C        0      0        2 
  13   chr13_5594688     AKia    G    C        0      0        2 
  13   chr13_5594688     AOna    G    C        0      0        2 
  13   chr13_5594688     ASom    G    C        0      0        2 
  13   chr13_5594688     HCab    G    C        1      2        2 
  13   chr13_5594688     HPrz    G    C        1      2        2 
  13   chr13_5594688     ZBoe    G    C        0      0        2 
  13   chr13_5594688     ZGre    G    C        0      0        2 
  13   chr13_5594688     ZHar    G    C        0      0        2 
  13   chr13_5594688   Sample    G    C        0      0        2 
  13   chr13_5595082     AAsi    T    C      0.5      1        2 
  13   chr13_5595082     AKia    T    C        0      0        2 
  13   chr13_5595082     AOna    T    C        0      0        2 
  13   chr13_5595082     ASom    T    C      0.5      1        2 
  13   chr13_5595082     HCab    T    C        0      0        2 
  13   chr13_5595082     HPrz    T    C        0      0        2 
  13   chr13_5595082     ZBoe    T    C        0      0        2 
  13   chr13_5595082     ZGre    T    C        0      0        2 
  13   chr13_5595082     ZHar    T    C        0      0        2 
  13   chr13_5595082   Sample    T    C        0      0        2 
  13   chr13_5596080     AAsi    T    C        0      0        2 
  13   chr13_5596080     AKia    T    C        0      0        2 
  13   chr13_5596080     AOna    T    C        0      0        2 
  13   chr13_5596080     ASom    T    C        0      0        2 
  13   chr13_5596080     HCab    T    C        1      2        2 
  13   chr13_5596080     HPrz    T    C        1      2        2 
  13   chr13_5596080     ZBoe    T    C        0      0        2 
  13   chr13_5596080     ZGre    T    C        0      0        2 
  13   chr13_5596080     ZHar    T    C        0      0        2 
  13   chr13_5596080   Sample    T    C        0      0        2 
  13   chr13_5607424     AAsi    T    C        0      0        2 
  13   chr13_5607424     AKia    T    C        0      0        2 
  13   chr13_5607424     AOna    T    C        0      0        2 
  13   chr13_5607424     ASom    T    C        0      0        2 
  13   chr13_5607424     HCab    T    C        0      0        2 
  13   chr13_5607424     HPrz    T    C        0      0        2 
  13   chr13_5607424     ZBoe    T    C      0.5      1        2 
  13   chr13_5607424     ZGre    T    C        0      0        2 
  13   chr13_5607424     ZHar    T    C        0      0        2 
  13   chr13_5607424   Sample    T    C        0      0        2 
  13   chr13_5612070     AAsi    T    C        0      0        2 
  13   chr13_5612070     AKia    T    C        0      0        2 
  13   chr13_5612070     AOna    T    C        0      0        2 
  13   chr13_5612070     ASom    T    C        0      0        2 
  13   chr13_5612070     HCab    T    C        1      2        2 
  13   chr13_5612070     HPrz    T    C        1      2        2 
  13   chr13_5612070     ZBoe    T    C        0      0        2 
  13   chr13_5612070     ZGre    T    C        0      0        2 
  13   chr13_5612070     ZHar    T    C        0      0        2 
  13   chr13_5612070   Sample    T    C        0      0        2 
  13   chr13_5612143     AAsi    G    A        1      2        2 
  13   chr13_5612143     AKia    G    A        0      0        2 
  13   chr13_5612143     AOna    G    A        0      0        2 
  13   chr13_5612143     ASom    G    A        1      2        2 
  13   chr13_5612143     HCab    G    A        0      0        2 
  13   chr13_5612143     HPrz    G    A        0      0        2 
  13   chr13_5612143     ZBoe    G    A        0      0        2 
  13   chr13_5612143     ZGre    G    A        0      0        2 
  13   chr13_5612143     ZHar    G    A        0      0        2 
  13   chr13_5612143   Sample    G    A        1      2        2 
  13   chr13_5617318     AAsi    T    C        0      0        2 
  13   chr13_5617318     AKia    T    C        0      0        2 
  13   chr13_5617318     AOna    T    C        0      0        2 
  13   chr13_5617318     ASom    T    C      0.5      1        2 
  13   chr13_5617318     HCab    T    C        0      0        2 
  13   chr13_5617318     HPrz    T    C        0      0        2 
  13   chr13_5617318     ZBoe    T    C        0      0        2 
  13   chr13_5617318     ZGre    T    C        0      0        2 
  13   chr13_5617318     ZHar    T    C        0      0        2 
  13   chr13_5617318   Sample    T    C        0      0        2 
  13   chr13_5622160     AAsi    G    A      0.5      1        2 
  13   chr13_5622160     AKia    G    A        0      0        2 
  13   chr13_5622160     AOna    G    A        0      0        2 
  13   chr13_5622160     ASom    G    A        0      0        2 
  13   chr13_5622160     HCab    G    A        0      0        2 
  13   chr13_5622160     HPrz    G    A        0      0        2 
  13   chr13_5622160     ZBoe    G    A        0      0        2 
  13   chr13_5622160     ZGre    G    A        0      0        2 
  13   chr13_5622160     ZHar    G    A        0      0        2 
  13   chr13_5622160   Sample    G    A        0      0        2 
  13   chr13_5625367     AAsi    T    C        0      0        2 
  13   chr13_5625367     AKia    T    C        0      0        2 
  13   chr13_5625367     AOna    T    C        0      0        2 
  13   chr13_5625367     ASom    T    C        0      0        2 
  13   chr13_5625367     HCab    T    C      0.5      1        2 
  13   chr13_5625367     HPrz    T    C        0      0        2 
  13   chr13_5625367     ZBoe    T    C        0      0        2 
  13   chr13_5625367     ZGre    T    C        0      0        2 
  13   chr13_5625367     ZHar    T    C        0      0        2 
  13   chr13_5625367   Sample    T    C        0      0        2 
  13   chr13_5632361     AAsi    T    C        0      0        2 
  13   chr13_5632361     AKia    T    C        1      2        2 
  13   chr13_5632361     AOna    T    C        1      2        2 
  13   chr13_5632361     ASom    T    C        0      0        2 
  13   chr13_5632361     HCab    T    C        0      0        2 
  13   chr13_5632361     HPrz    T    C        0      0        2 
  13   chr13_5632361     ZBoe    T    C        0      0        2 
  13   chr13_5632361     ZGre    T    C        0      0        2 
  13   chr13_5632361     ZHar    T    C        0      0        2 
  13   chr13_5632361   Sample    T    C        0      0        2 
  13   chr13_5635583     AAsi    C    T        0      0        2 
  13   chr13_5635583     AKia    C    T        0      0        2 
  13   chr13_5635583     AOna    C    T        0      0        2 
  13   chr13_5635583     ASom    C    T        0      0        2 
  13   chr13_5635583     HCab    C    T        1      2        2 
  13   chr13_5635583     HPrz    C    T        1      2        2 
  13   chr13_5635583     ZBoe    C    T        0      0        2 
  13   chr13_5635583     ZGre    C    T        0      0        2 
  13   chr13_5635583     ZHar    C    T        0      0        2 
  13   chr13_5635583   Sample    C    T        0      0        2 
  13   chr13_5640215     AAsi    C    T        0      0        2 
  13   chr13_5640215     AKia    C    T        0      0        2 
  13   chr13_5640215     AOna    C    T        0      0        2 
  13   chr13_5640215     ASom    C    T        0      0        2 
  13   chr13_5640215     HCab    C    T        1      2        2 
  13   chr13_5640215     HPrz    C    T        1      2        2 
  13   chr13_5640215     ZBoe    C    T        0      0        2 
  13   chr13_5640215     ZGre    C    T        0      0        2 
  13   chr13_5640215     ZHar    C    T        0      0        2 
  13   chr13_5640215   Sample    C    T        0      0        2 
  13   chr13_5643329     AAsi    A    G        0      0        2 
  13   chr13_5643329     AKia    A    G        1      2        2 
  13   chr13_5643329     AOna    A    G        0      0        2 
  13   chr13_5643329     ASom    A    G        0      0        2 
  13   chr13_5643329     HCab    A    G        0      0        2 
  13   chr13_5643329     HPrz    A    G        0      0        2 
  13   chr13_5643329     ZBoe    A    G        0      0        2 
  13   chr13_5643329     ZGre    A    G        0      0        2 
  13   chr13_5643329     ZHar    A    G        0      0        2 
  13   chr13_5643329   Sample    A    G        0      0        2 
  13   chr13_5676656     AAsi    A    G        1      2        2 
  13   chr13_5676656     AKia    A    G        0      0        2 
  13   chr13_5676656     AOna    A    G        0      0        2 
  13   chr13_5676656     ASom    A    G        1      2        2 
  13   chr13_5676656     HCab    A    G        0      0        2 
  13   chr13_5676656     HPrz    A    G        0      0        2 
  13   chr13_5676656     ZBoe    A    G        0      0        2 
  13   chr13_5676656     ZGre    A    G        0      0        2 
  13   chr13_5676656     ZHar    A    G        0      0        2 
  13   chr13_5676656   Sample    A    G        1      2        2 
  13   chr13_5676766     AAsi    T    C        1      2        2 
  13   chr13_5676766     AKia    T    C        0      0        2 
  13   chr13_5676766     AOna    T    C        0      0        2 
  13   chr13_5676766     ASom    T    C        1      2        2 
  13   chr13_5676766     HCab    T    C        0      0        2 
  13   chr13_5676766     HPrz    T    C        0      0        2 
  13   chr13_5676766     ZBoe    T    C        0      0        2 
  13   chr13_5676766     ZGre    T    C        0      0        2 
  13   chr13_5676766     ZHar    T    C        0      0        2 
  13   chr13_5676766   Sample    T    C        1      2        2 
  13   chr13_5679102     AAsi    T    C        0      0        2 
  13   chr13_5679102     AKia    T    C        1      2        2 
  13   chr13_5679102     AOna    T    C        1      2        2 
  13   chr13_5679102     ASom    T    C        0      0        2 
  13   chr13_5679102     HCab    T    C        0      0        2 
  13   chr13_5679102     HPrz    T    C        0      0        2 
  13   chr13_5679102     ZBoe    T    C        0      0        2 
  13   chr13_5679102     ZGre    T    C        0      0        2 
  13   chr13_5679102     ZHar    T    C        0      0        2 
  13   chr13_5679102   Sample    T    C        0      0        2 
  13   chr13_5689283     AAsi    A    G        0      0        2 
  13   chr13_5689283     AKia    A    G        0      0        2 
  13   chr13_5689283     AOna    A    G        0      0        2 
  13   chr13_5689283     ASom    A    G        0      0        2 
  13   chr13_5689283     HCab    A    G      0.5      1        2 
  13   chr13_5689283     HPrz    A    G        0      0        2 
  13   chr13_5689283     ZBoe    A    G        0      0        2 
  13   chr13_5689283     ZGre    A    G        0      0        2 
  13   chr13_5689283     ZHar    A    G        0      0        2 
  13   chr13_5689283   Sample    A    G        0      0        2 
  13   chr13_5689689     AAsi    A    G        0      0        2 
  13   chr13_5689689     AKia    A    G        0      0        2 
  13   chr13_5689689     AOna    A    G        0      0        2 
  13   chr13_5689689     ASom    A    G        0      0        2 
  13   chr13_5689689     HCab    A    G        0      0        2 
  13   chr13_5689689     HPrz    A    G        0      0        2 
  13   chr13_5689689     ZBoe    A    G        0      0        2 
  13   chr13_5689689     ZGre    A    G        0      0        2 
  13   chr13_5689689     ZHar    A    G        1      2        2 
  13   chr13_5689689   Sample    A    G        0      0        2 
  13   chr13_5700066     AAsi    C    A        0      0        2 
  13   chr13_5700066     AKia    C    A        0      0        2 
  13   chr13_5700066     AOna    C    A        0      0        2 
  13   chr13_5700066     ASom    C    A        0      0        2 
  13   chr13_5700066     HCab    C    A        1      2        2 
  13   chr13_5700066     HPrz    C    A        1      2        2 
  13   chr13_5700066     ZBoe    C    A        0      0        2 
  13   chr13_5700066     ZGre    C    A        0      0        2 
  13   chr13_5700066     ZHar    C    A        0      0        2 
  13   chr13_5700066   Sample    C    A        0      0        2 
  13   chr13_5701297     AAsi    C    T        0      0        2 
  13   chr13_5701297     AKia    C    T        1      2        2 
  13   chr13_5701297     AOna    C    T        1      2        2 
  13   chr13_5701297     ASom    C    T        0      0        2 
  13   chr13_5701297     HCab    C    T        0      0        2 
  13   chr13_5701297     HPrz    C    T        0      0        2 
  13   chr13_5701297     ZBoe    C    T        0      0        2 
  13   chr13_5701297     ZGre    C    T        0      0        2 
  13   chr13_5701297     ZHar    C    T        0      0        2 
  13   chr13_5701297   Sample    C    T        0      0        2 
  13   chr13_5707429     AAsi    T    C      0.5      1        2 
  13   chr13_5707429     AKia    T    C        0      0        2 
  13   chr13_5707429     AOna    T    C        0      0        2 
  13   chr13_5707429     ASom    T    C        1      2        2 
  13   chr13_5707429     HCab    T    C        0      0        2 
  13   chr13_5707429     HPrz    T    C        0      0        2 
  13   chr13_5707429     ZBoe    T    C        0      0        2 
  13   chr13_5707429     ZGre    T    C        0      0        2 
  13   chr13_5707429     ZHar    T    C        0      0        2 
  13   chr13_5707429   Sample    T    C        1      2        2 
  13   chr13_5713088     AAsi    T    C        0      0        2 
  13   chr13_5713088     AKia    T    C        1      2        2 
  13   chr13_5713088     AOna    T    C        0      0        2 
  13   chr13_5713088     ASom    T    C        0      0        2 
  13   chr13_5713088     HCab    T    C        0      0        2 
  13   chr13_5713088     HPrz    T    C        0      0        2 
  13   chr13_5713088     ZBoe    T    C        0      0        2 
  13   chr13_5713088     ZGre    T    C        0      0        2 
  13   chr13_5713088     ZHar    T    C        0      0        2 
  13   chr13_5713088   Sample    T    C        0      0        2 
  13   chr13_5721378     AAsi    T    C        0      0        2 
  13   chr13_5721378     AKia    T    C        0      0        2 
  13   chr13_5721378     AOna    T    C        0      0        2 
  13   chr13_5721378     ASom    T    C        0      0        2 
  13   chr13_5721378     HCab    T    C        0      0        2 
  13   chr13_5721378     HPrz    T    C        0      0        2 
  13   chr13_5721378     ZBoe    T    C      0.5      1        2 
  13   chr13_5721378     ZGre    T    C        0      0        2 
  13   chr13_5721378     ZHar    T    C        0      0        2 
  13   chr13_5721378   Sample    T    C        0      0        2 
  13   chr13_5741493     AAsi    G    A        0      0        2 
  13   chr13_5741493     AKia    G    A        1      2        2 
  13   chr13_5741493     AOna    G    A        0      0        2 
  13   chr13_5741493     ASom    G    A        0      0        2 
  13   chr13_5741493     HCab    G    A        0      0        2 
  13   chr13_5741493     HPrz    G    A        0      0        2 
  13   chr13_5741493     ZBoe    G    A        0      0        2 
  13   chr13_5741493     ZGre    G    A        0      0        2 
  13   chr13_5741493     ZHar    G    A        0      0        2 
  13   chr13_5741493   Sample    G    A        0      0        2 
  13   chr13_5752887     AAsi    A    G        0      0        2 
  13   chr13_5752887     AKia    A    G        0      0        2 
  13   chr13_5752887     AOna    A    G        0      0        2 
  13   chr13_5752887     ASom    A    G        0      0        2 
  13   chr13_5752887     HCab    A    G        1      2        2 
  13   chr13_5752887     HPrz    A    G        1      2        2 
  13   chr13_5752887     ZBoe    A    G        0      0        2 
  13   chr13_5752887     ZGre    A    G        0      0        2 
  13   chr13_5752887     ZHar    A    G        0      0        2 
  13   chr13_5752887   Sample    A    G        0      0        2 
  13   chr13_5756558     AAsi    A    G        0      0        2 
  13   chr13_5756558     AKia    A    G        0      0        2 
  13   chr13_5756558     AOna    A    G        0      0        2 
  13   chr13_5756558     ASom    A    G        0      0        2 
  13   chr13_5756558     HCab    A    G        1      2        2 
  13   chr13_5756558     HPrz    A    G        1      2        2 
  13   chr13_5756558     ZBoe    A    G        0      0        2 
  13   chr13_5756558     ZGre    A    G        0      0        2 
  13   chr13_5756558     ZHar    A    G        0      0        2 
  13   chr13_5756558   Sample    A    G        0      0        2 
  13   chr13_5758891     AAsi    G    A        0      0        2 
  13   chr13_5758891     AKia    G    A        0      0        2 
  13   chr13_5758891     AOna    G    A        0      0        2 
  13   chr13_5758891     ASom    G    A        0      0        2 
  13   chr13_5758891     HCab    G    A        0      0        2 
  13   chr13_5758891     HPrz    G    A        0      0        2 
  13   chr13_5758891     ZBoe    G    A        0      0        2 
  13   chr13_5758891     ZGre    G    A        1      2        2 
  13   chr13_5758891     ZHar    G    A        0      0        2 
  13   chr13_5758891   Sample    G    A        0      0        2 
  13   chr13_5765358     AAsi    C    T        0      0        2 
  13   chr13_5765358     AKia    C    T        0      0        2 
  13   chr13_5765358     AOna    C    T        0      0        2 
  13   chr13_5765358     ASom    C    T        0      0        2 
  13   chr13_5765358     HCab    C    T        0      0        2 
  13   chr13_5765358     HPrz    C    T        0      0        2 
  13   chr13_5765358     ZBoe    C    T      0.5      1        2 
  13   chr13_5765358     ZGre    C    T        0      0        2 
  13   chr13_5765358     ZHar    C    T        0      0        2 
  13   chr13_5765358   Sample    C    T        0      0        2 
  13   chr13_5789690     AAsi    T    G        0      0        2 
  13   chr13_5789690     AKia    T    G        0      0        2 
  13   chr13_5789690     AOna    T    G        0      0        2 
  13   chr13_5789690     ASom    T    G        0      0        2 
  13   chr13_5789690     HCab    T    G        0      0        2 
  13   chr13_5789690     HPrz    T    G        0      0        2 
  13   chr13_5789690     ZBoe    T    G        0      0        2 
  13   chr13_5789690     ZGre    T    G        0      0        2 
  13   chr13_5789690     ZHar    T    G        1      2        2 
  13   chr13_5789690   Sample    T    G        0      0        2 
  13   chr13_5793353     AAsi    T    G        0      0        2 
  13   chr13_5793353     AKia    T    G        0      0        2 
  13   chr13_5793353     AOna    T    G        0      0        2 
  13   chr13_5793353     ASom    T    G        1      2        2 
  13   chr13_5793353     HCab    T    G        0      0        2 
  13   chr13_5793353     HPrz    T    G        0      0        2 
  13   chr13_5793353     ZBoe    T    G        0      0        2 
  13   chr13_5793353     ZGre    T    G        0      0        2 
  13   chr13_5793353     ZHar    T    G        0      0        2 
  13   chr13_5793353   Sample    T    G        0      0        2 
  13   chr13_5798479     AAsi    T    C        0      0        2 
  13   chr13_5798479     AKia    T    C        0      0        2 
  13   chr13_5798479     AOna    T    C        0      0        2 
  13   chr13_5798479     ASom    T    C        0      0        2 
  13   chr13_5798479     HCab    T    C        0      0        2 
  13   chr13_5798479     HPrz    T    C        0      0        2 
  13   chr13_5798479     ZBoe    T    C      0.5      1        2 
  13   chr13_5798479     ZGre    T    C        0      0        2 
  13   chr13_5798479     ZHar    T    C        1      2        2 
  13   chr13_5798479   Sample    T    C        0      0        2 
  13   chr13_5802394     AAsi    G    A        0      0        2 
  13   chr13_5802394     AKia    G    A        0      0        2 
  13   chr13_5802394     AOna    G    A        0      0        2 
  13   chr13_5802394     ASom    G    A        0      0        2 
  13   chr13_5802394     HCab    G    A        1      2        2 
  13   chr13_5802394     HPrz    G    A        1      2        2 
  13   chr13_5802394     ZBoe    G    A        0      0        2 
  13   chr13_5802394     ZGre    G    A        0      0        2 
  13   chr13_5802394     ZHar    G    A        0      0        2 
  13   chr13_5802394   Sample    G    A        0      0        2 
  13   chr13_5807161     AAsi    C    G        0      0        2 
  13   chr13_5807161     AKia    C    G        1      2        2 
  13   chr13_5807161     AOna    C    G        1      2        2 
  13   chr13_5807161     ASom    C    G        0      0        2 
  13   chr13_5807161     HCab    C    G        0      0        2 
  13   chr13_5807161     HPrz    C    G        0      0        2 
  13   chr13_5807161     ZBoe    C    G        0      0        2 
  13   chr13_5807161     ZGre    C    G        0      0        2 
  13   chr13_5807161     ZHar    C    G        0      0        2 
  13   chr13_5807161   Sample    C    G        0      0        2 
  13   chr13_5831499     AAsi    A    G        0      0        2 
  13   chr13_5831499     AKia    A    G        0      0        2 
  13   chr13_5831499     AOna    A    G        0      0        2 
  13   chr13_5831499     ASom    A    G        1      2        2 
  13   chr13_5831499     HCab    A    G        0      0        2 
  13   chr13_5831499     HPrz    A    G        0      0        2 
  13   chr13_5831499     ZBoe    A    G        0      0        2 
  13   chr13_5831499     ZGre    A    G        0      0        2 
  13   chr13_5831499     ZHar    A    G        0      0        2 
  13   chr13_5831499   Sample    A    G        0      0        2 
  13   chr13_5837778     AAsi    C    T        0      0        2 
  13   chr13_5837778     AKia    C    T        0      0        2 
  13   chr13_5837778     AOna    C    T        0      0        2 
  13   chr13_5837778     ASom    C    T        0      0        2 
  13   chr13_5837778     HCab    C    T      0.5      1        2 
  13   chr13_5837778     HPrz    C    T        1      2        2 
  13   chr13_5837778     ZBoe    C    T        0      0        2 
  13   chr13_5837778     ZGre    C    T        0      0        2 
  13   chr13_5837778     ZHar    C    T        0      0        2 
  13   chr13_5837778   Sample    C    T        0      0        2 
  13   chr13_5843235     AAsi    C    T        0      0        2 
  13   chr13_5843235     AKia    C    T        0      0        2 
  13   chr13_5843235     AOna    C    T        1      2        2 
  13   chr13_5843235     ASom    C    T        0      0        2 
  13   chr13_5843235     HCab    C    T        0      0        2 
  13   chr13_5843235     HPrz    C    T        0      0        2 
  13   chr13_5843235     ZBoe    C    T        0      0        2 
  13   chr13_5843235     ZGre    C    T        0      0        2 
  13   chr13_5843235     ZHar    C    T        0      0        2 
  13   chr13_5843235   Sample    C    T        0      0        2 
  13   chr13_5844983     AAsi    C    G        0      0        2 
  13   chr13_5844983     AKia    C    G        0      0        2 
  13   chr13_5844983     AOna    C    G      0.5      1        2 
  13   chr13_5844983     ASom    C    G        0      0        2 
  13   chr13_5844983     HCab    C    G        0      0        2 
  13   chr13_5844983     HPrz    C    G        0      0        2 
  13   chr13_5844983     ZBoe    C    G        0      0        2 
  13   chr13_5844983     ZGre    C    G        0      0        2 
  13   chr13_5844983     ZHar    C    G        0      0        2 
  13   chr13_5844983   Sample    C    G        0      0        2 
  13   chr13_5849924     AAsi    A    G        0      0        2 
  13   chr13_5849924     AKia    A    G        0      0        2 
  13   chr13_5849924     AOna    A    G        0      0        2 
  13   chr13_5849924     ASom    A    G        0      0        2 
  13   chr13_5849924     HCab    A    G        0      0        2 
  13   chr13_5849924     HPrz    A    G        0      0        2 
  13   chr13_5849924     ZBoe    A    G        0      0        2 
  13   chr13_5849924     ZGre    A    G        0      0        2 
  13   chr13_5849924     ZHar    A    G      0.5      1        2 
  13   chr13_5849924   Sample    A    G        0      0        2 
  13   chr13_5860345     AAsi    T    C        0      0        2 
  13   chr13_5860345     AKia    T    C        0      0        2 
  13   chr13_5860345     AOna    T    C        0      0        2 
  13   chr13_5860345     ASom    T    C        0      0        2 
  13   chr13_5860345     HCab    T    C        0      0        2 
  13   chr13_5860345     HPrz    T    C        0      0        2 
  13   chr13_5860345     ZBoe    T    C      0.5      1        2 
  13   chr13_5860345     ZGre    T    C        0      0        2 
  13   chr13_5860345     ZHar    T    C        0      0        2 
  13   chr13_5860345   Sample    T    C        0      0        2 
  13   chr13_5860830     AAsi    A    G        0      0        2 
  13   chr13_5860830     AKia    A    G        0      0        2 
  13   chr13_5860830     AOna    A    G      0.5      1        2 
  13   chr13_5860830     ASom    A    G        0      0        2 
  13   chr13_5860830     HCab    A    G      0.5      1        2 
  13   chr13_5860830     HPrz    A    G        0      0        2 
  13   chr13_5860830     ZBoe    A    G        0      0        2 
  13   chr13_5860830     ZGre    A    G        0      0        2 
  13   chr13_5860830     ZHar    A    G        0      0        2 
  13   chr13_5860830   Sample    A    G        0      0        2 
  13   chr13_5863315     AAsi    T    C        0      0        2 
  13   chr13_5863315     AKia    T    C        0      0        2 
  13   chr13_5863315     AOna    T    C        0      0        2 
  13   chr13_5863315     ASom    T    C        0      0        2 
  13   chr13_5863315     HCab    T    C        0      0        2 
  13   chr13_5863315     HPrz    T    C        0      0        2 
  13   chr13_5863315     ZBoe    T    C        0      0        2 
  13   chr13_5863315     ZGre    T    C        1      2        2 
  13   chr13_5863315     ZHar    T    C        0      0        2 
  13   chr13_5863315   Sample    T    C        0      0        2 
  13   chr13_5865929     AAsi    A    G        0      0        2 
  13   chr13_5865929     AKia    A    G        0      0        2 
  13   chr13_5865929     AOna    A    G      0.5      1        2 
  13   chr13_5865929     ASom    A    G        0      0        2 
  13   chr13_5865929     HCab    A    G        0      0        2 
  13   chr13_5865929     HPrz    A    G        0      0        2 
  13   chr13_5865929     ZBoe    A    G        0      0        2 
  13   chr13_5865929     ZGre    A    G        0      0        2 
  13   chr13_5865929     ZHar    A    G        0      0        2 
  13   chr13_5865929   Sample    A    G        0      0        2 
  13   chr13_5867507     AAsi    C    A        0      0        2 
  13   chr13_5867507     AKia    C    A        0      0        2 
  13   chr13_5867507     AOna    C    A        0      0        2 
  13   chr13_5867507     ASom    C    A        0      0        2 
  13   chr13_5867507     HCab    C    A        0      0        2 
  13   chr13_5867507     HPrz    C    A        1      2        2 
  13   chr13_5867507     ZBoe    C    A        0      0        2 
  13   chr13_5867507     ZGre    C    A        0      0        2 
  13   chr13_5867507     ZHar    C    A        0      0        2 
  13   chr13_5867507   Sample    C    A        0      0        2 
  13   chr13_5873503     AAsi    G    C        0      0        2 
  13   chr13_5873503     AKia    G    C        0      0        2 
  13   chr13_5873503     AOna    G    C        0      0        2 
  13   chr13_5873503     ASom    G    C        0      0        2 
  13   chr13_5873503     HCab    G    C        1      2        2 
  13   chr13_5873503     HPrz    G    C        1      2        2 
  13   chr13_5873503     ZBoe    G    C        0      0        2 
  13   chr13_5873503     ZGre    G    C        0      0        2 
  13   chr13_5873503     ZHar    G    C        0      0        2 
  13   chr13_5873503   Sample    G    C        0      0        2 
  13   chr13_5877097     AAsi    C    T        0      0        2 
  13   chr13_5877097     AKia    C    T        0      0        2 
  13   chr13_5877097     AOna    C    T        0      0        2 
  13   chr13_5877097     ASom    C    T        0      0        2 
  13   chr13_5877097     HCab    C    T        1      2        2 
  13   chr13_5877097     HPrz    C    T        1      2        2 
  13   chr13_5877097     ZBoe    C    T        0      0        2 
  13   chr13_5877097     ZGre    C    T        0      0        2 
  13   chr13_5877097     ZHar    C    T        0      0        2 
  13   chr13_5877097   Sample    C    T        0      0        2 
  13   chr13_5880268     AAsi    A    G        0      0        2 
  13   chr13_5880268     AKia    A    G        0      0        2 
  13   chr13_5880268     AOna    A    G        0      0        2 
  13   chr13_5880268     ASom    A    G        0      0        2 
  13   chr13_5880268     HCab    A    G        0      0        2 
  13   chr13_5880268     HPrz    A    G        0      0        2 
  13   chr13_5880268     ZBoe    A    G        0      0        2 
  13   chr13_5880268     ZGre    A    G        0      0        2 
  13   chr13_5880268     ZHar    A    G        1      2        2 
  13   chr13_5880268   Sample    A    G        0      0        2 
  13   chr13_5882813     AAsi    A    G        0      0        2 
  13   chr13_5882813     AKia    A    G        0      0        2 
  13   chr13_5882813     AOna    A    G        0      0        2 
  13   chr13_5882813     ASom    A    G        0      0        2 
  13   chr13_5882813     HCab    A    G        0      0        2 
  13   chr13_5882813     HPrz    A    G        0      0        2 
  13   chr13_5882813     ZBoe    A    G      0.5      1        2 
  13   chr13_5882813     ZGre    A    G        0      0        2 
  13   chr13_5882813     ZHar    A    G        0      0        2 
  13   chr13_5882813   Sample    A    G        0      0        2 
  13   chr13_5889402     AAsi    A    G      0.5      1        2 
  13   chr13_5889402     AKia    A    G        0      0        2 
  13   chr13_5889402     AOna    A    G        0      0        2 
  13   chr13_5889402     ASom    A    G        0      0        2 
  13   chr13_5889402     HCab    A    G        0      0        2 
  13   chr13_5889402     HPrz    A    G        0      0        2 
  13   chr13_5889402     ZBoe    A    G        0      0        2 
  13   chr13_5889402     ZGre    A    G        0      0        2 
  13   chr13_5889402     ZHar    A    G        0      0        2 
  13   chr13_5889402   Sample    A    G        0      0        2 
  13   chr13_5890498     AAsi    T    C        1      2        2 
  13   chr13_5890498     AKia    T    C        0      0        2 
  13   chr13_5890498     AOna    T    C        0      0        2 
  13   chr13_5890498     ASom    T    C        1      2        2 
  13   chr13_5890498     HCab    T    C        0      0        2 
  13   chr13_5890498     HPrz    T    C        0      0        2 
  13   chr13_5890498     ZBoe    T    C      0.5      1        2 
  13   chr13_5890498     ZGre    T    C        0      0        2 
  13   chr13_5890498     ZHar    T    C        0      0        2 
  13   chr13_5890498   Sample    T    C        1      2        2 
  13   chr13_5894102     AAsi    A    G        0      0        2 
  13   chr13_5894102     AKia    A    G        0      0        2 
  13   chr13_5894102     AOna    A    G      0.5      1        2 
  13   chr13_5894102     ASom    A    G        0      0        2 
  13   chr13_5894102     HCab    A    G        0      0        2 
  13   chr13_5894102     HPrz    A    G        0      0        2 
  13   chr13_5894102     ZBoe    A    G        0      0        2 
  13   chr13_5894102     ZGre    A    G        0      0        2 
  13   chr13_5894102     ZHar    A    G        0      0        2 
  13   chr13_5894102   Sample    A    G        0      0        2 
  13   chr13_5897657     AAsi    A    G      0.5      1        2 
  13   chr13_5897657     AKia    A    G        0      0        2 
  13   chr13_5897657     AOna    A    G        0      0        2 
  13   chr13_5897657     ASom    A    G        0      0        2 
  13   chr13_5897657     HCab    A    G        1      2        2 
  13   chr13_5897657     HPrz    A    G        1      2        2 
  13   chr13_5897657     ZBoe    A    G        0      0        2 
  13   chr13_5897657     ZGre    A    G        0      0        2 
  13   chr13_5897657     ZHar    A    G        0      0        2 
  13   chr13_5897657   Sample    A    G        0      0        2 
  13   chr13_5902752     AAsi    A    G        0      0        2 
  13   chr13_5902752     AKia    A    G        0      0        2 
  13   chr13_5902752     AOna    A    G        0      0        2 
  13   chr13_5902752     ASom    A    G        0      0        2 
  13   chr13_5902752     HCab    A    G        1      2        2 
  13   chr13_5902752     HPrz    A    G        1      2        2 
  13   chr13_5902752     ZBoe    A    G        0      0        2 
  13   chr13_5902752     ZGre    A    G        0      0        2 
  13   chr13_5902752     ZHar    A    G        0      0        2 
  13   chr13_5902752   Sample    A    G        0      0        2 
  13   chr13_5906083     AAsi    T    C        0      0        2 
  13   chr13_5906083     AKia    T    C        0      0        2 
  13   chr13_5906083     AOna    T    C        0      0        2 
  13   chr13_5906083     ASom    T    C        0      0        2 
  13   chr13_5906083     HCab    T    C        0      0        2 
  13   chr13_5906083     HPrz    T    C        0      0        2 
  13   chr13_5906083     ZBoe    T    C        1      2        2 
  13   chr13_5906083     ZGre    T    C        1      2        2 
  13   chr13_5906083     ZHar    T    C        1      2        2 
  13   chr13_5906083   Sample    T    C        0      0        2 
  13   chr13_5907884     AAsi    C    G        0      0        2 
  13   chr13_5907884     AKia    C    G        0      0        2 
  13   chr13_5907884     AOna    C    G        0      0        2 
  13   chr13_5907884     ASom    C    G        0      0        2 
  13   chr13_5907884     HCab    C    G        1      2        2 
  13   chr13_5907884     HPrz    C    G        1      2        2 
  13   chr13_5907884     ZBoe    C    G        0      0        2 
  13   chr13_5907884     ZGre    C    G        0      0        2 
  13   chr13_5907884     ZHar    C    G        0      0        2 
  13   chr13_5907884   Sample    C    G        0      0        2 
  13   chr13_5931258     AAsi    T    A        0      0        2 
  13   chr13_5931258     AKia    T    A        0      0        2 
  13   chr13_5931258     AOna    T    A        0      0        2 
  13   chr13_5931258     ASom    T    A        0      0        2 
  13   chr13_5931258     HCab    T    A        1      2        2 
  13   chr13_5931258     HPrz    T    A        1      2        2 
  13   chr13_5931258     ZBoe    T    A        0      0        2 
  13   chr13_5931258     ZGre    T    A        0      0        2 
  13   chr13_5931258     ZHar    T    A        0      0        2 
  13   chr13_5931258   Sample    T    A        0      0        2 
  13   chr13_5935717     AAsi    T    C        0      0        2 
  13   chr13_5935717     AKia    T    C        0      0        2 
  13   chr13_5935717     AOna    T    C      0.5      1        2 
  13   chr13_5935717     ASom    T    C        0      0        2 
  13   chr13_5935717     HCab    T    C        0      0        2 
  13   chr13_5935717     HPrz    T    C        0      0        2 
  13   chr13_5935717     ZBoe    T    C        0      0        2 
  13   chr13_5935717     ZGre    T    C        0      0        2 
  13   chr13_5935717     ZHar    T    C        0      0        2 
  13   chr13_5935717   Sample    T    C        0      0        2 
  13   chr13_5938061     AAsi    T    C        1      2        2 
  13   chr13_5938061     AKia    T    C        0      0        2 
  13   chr13_5938061     AOna    T    C        0      0        2 
  13   chr13_5938061     ASom    T    C        0      0        2 
  13   chr13_5938061     HCab    T    C        0      0        2 
  13   chr13_5938061     HPrz    T    C        0      0        2 
  13   chr13_5938061     ZBoe    T    C        0      0        2 
  13   chr13_5938061     ZGre    T    C        0      0        2 
  13   chr13_5938061     ZHar    T    C        0      0        2 
  13   chr13_5938061   Sample    T    C        1      2        2 
  13   chr13_5938804     AAsi    A    G        0      0        2 
  13   chr13_5938804     AKia    A    G        1      2        2 
  13   chr13_5938804     AOna    A    G        1      2        2 
  13   chr13_5938804     ASom    A    G        0      0        2 
  13   chr13_5938804     HCab    A    G        0      0        2 
  13   chr13_5938804     HPrz    A    G        0      0        2 
  13   chr13_5938804     ZBoe    A    G        0      0        2 
  13   chr13_5938804     ZGre    A    G        0      0        2 
  13   chr13_5938804     ZHar    A    G        0      0        2 
  13   chr13_5938804   Sample    A    G        0      0        2 
  13   chr13_5940348     AAsi    T    C        0      0        2 
  13   chr13_5940348     AKia    T    C        0      0        2 
  13   chr13_5940348     AOna    T    C        0      0        2 
  13   chr13_5940348     ASom    T    C        0      0        2 
  13   chr13_5940348     HCab    T    C      0.5      1        2 
  13   chr13_5940348     HPrz    T    C        0      0        2 
  13   chr13_5940348     ZBoe    T    C        0      0        2 
  13   chr13_5940348     ZGre    T    C        0      0        2 
  13   chr13_5940348     ZHar    T    C        0      0        2 
  13   chr13_5940348   Sample    T    C        0      0        2 
  13   chr13_5941680     AAsi    T    C        0      0        2 
  13   chr13_5941680     AKia    T    C        0      0        2 
  13   chr13_5941680     AOna    T    C        0      0        2 
  13   chr13_5941680     ASom    T    C        0      0        2 
  13   chr13_5941680     HCab    T    C        0      0        2 
  13   chr13_5941680     HPrz    T    C        1      2        2 
  13   chr13_5941680     ZBoe    T    C        0      0        2 
  13   chr13_5941680     ZGre    T    C        0      0        2 
  13   chr13_5941680     ZHar    T    C        0      0        2 
  13   chr13_5941680   Sample    T    C        0      0        2 
  13   chr13_5946205     AAsi    A    G        0      0        2 
  13   chr13_5946205     AKia    A    G        0      0        2 
  13   chr13_5946205     AOna    A    G        0      0        2 
  13   chr13_5946205     ASom    A    G        0      0        2 
  13   chr13_5946205     HCab    A    G        0      0        2 
  13   chr13_5946205     HPrz    A    G        0      0        2 
  13   chr13_5946205     ZBoe    A    G        0      0        2 
  13   chr13_5946205     ZGre    A    G        0      0        2 
  13   chr13_5946205     ZHar    A    G        1      2        2 
  13   chr13_5946205   Sample    A    G        0      0        2 
  13   chr13_5946299     AAsi    G    A        0      0        2 
  13   chr13_5946299     AKia    G    A        0      0        2 
  13   chr13_5946299     AOna    G    A      0.5      1        2 
  13   chr13_5946299     ASom    G    A        0      0        2 
  13   chr13_5946299     HCab    G    A        0      0        2 
  13   chr13_5946299     HPrz    G    A        0      0        2 
  13   chr13_5946299     ZBoe    G    A        0      0        2 
  13   chr13_5946299     ZGre    G    A        0      0        2 
  13   chr13_5946299     ZHar    G    A        0      0        2 
  13   chr13_5946299   Sample    G    A        0      0        2 
  13   chr13_5951563     AAsi    A    G        0      0        2 
  13   chr13_5951563     AKia    A    G        0      0        2 
  13   chr13_5951563     AOna    A    G      0.5      1        2 
  13   chr13_5951563     ASom    A    G        0      0        2 
  13   chr13_5951563     HCab    A    G        0      0        2 
  13   chr13_5951563     HPrz    A    G        0      0        2 
  13   chr13_5951563     ZBoe    A    G        0      0        2 
  13   chr13_5951563     ZGre    A    G        0      0        2 
  13   chr13_5951563     ZHar    A    G        0      0        2 
  13   chr13_5951563   Sample    A    G        0      0        2 
  13   chr13_5957789     AAsi    T    C        0      0        2 
  13   chr13_5957789     AKia    T    C        0      0        2 
  13   chr13_5957789     AOna    T    C        0      0        2 
  13   chr13_5957789     ASom    T    C        0      0        2 
  13   chr13_5957789     HCab    T    C        0      0        2 
  13   chr13_5957789     HPrz    T    C        0      0        2 
  13   chr13_5957789     ZBoe    T    C        0      0        2 
  13   chr13_5957789     ZGre    T    C        0      0        2 
  13   chr13_5957789     ZHar    T    C        1      2        2 
  13   chr13_5957789   Sample    T    C        0      0        2 
  13   chr13_5958663     AAsi    A    T        0      0        2 
  13   chr13_5958663     AKia    A    T        1      2        2 
  13   chr13_5958663     AOna    A    T        0      0        2 
  13   chr13_5958663     ASom    A    T        0      0        2 
  13   chr13_5958663     HCab    A    T        0      0        2 
  13   chr13_5958663     HPrz    A    T        0      0        2 
  13   chr13_5958663     ZBoe    A    T        0      0        2 
  13   chr13_5958663     ZGre    A    T        0      0        2 
  13   chr13_5958663     ZHar    A    T        0      0        2 
  13   chr13_5958663   Sample    A    T        0      0        2 
  13   chr13_5960208     AAsi    T    G        0      0        2 
  13   chr13_5960208     AKia    T    G        1      2        2 
  13   chr13_5960208     AOna    T    G        1      2        2 
  13   chr13_5960208     ASom    T    G        0      0        2 
  13   chr13_5960208     HCab    T    G        0      0        2 
  13   chr13_5960208     HPrz    T    G        0      0        2 
  13   chr13_5960208     ZBoe    T    G        0      0        2 
  13   chr13_5960208     ZGre    T    G        0      0        2 
  13   chr13_5960208     ZHar    T    G        0      0        2 
  13   chr13_5960208   Sample    T    G        0      0        2 
  13   chr13_5971527     AAsi    A    G        0      0        2 
  13   chr13_5971527     AKia    A    G        0      0        2 
  13   chr13_5971527     AOna    A    G        0      0        2 
  13   chr13_5971527     ASom    A    G        1      2        2 
  13   chr13_5971527     HCab    A    G        0      0        2 
  13   chr13_5971527     HPrz    A    G        0      0        2 
  13   chr13_5971527     ZBoe    A    G        0      0        2 
  13   chr13_5971527     ZGre    A    G        0      0        2 
  13   chr13_5971527     ZHar    A    G        1      2        2 
  13   chr13_5971527   Sample    A    G        0      0        2 
  13   chr13_5975383     AAsi    C    G        0      0        2 
  13   chr13_5975383     AKia    C    G        1      2        2 
  13   chr13_5975383     AOna    C    G        1      2        2 
  13   chr13_5975383     ASom    C    G        0      0        2 
  13   chr13_5975383     HCab    C    G        0      0        2 
  13   chr13_5975383     HPrz    C    G        0      0        2 
  13   chr13_5975383     ZBoe    C    G        0      0        2 
  13   chr13_5975383     ZGre    C    G        0      0        2 
  13   chr13_5975383     ZHar    C    G        0      0        2 
  13   chr13_5975383   Sample    C    G        0      0        2 
  13   chr13_5977832     AAsi    A    G        0      0        2 
  13   chr13_5977832     AKia    A    G        0      0        2 
  13   chr13_5977832     AOna    A    G        0      0        2 
  13   chr13_5977832     ASom    A    G        0      0        2 
  13   chr13_5977832     HCab    A    G        0      0        2 
  13   chr13_5977832     HPrz    A    G        0      0        2 
  13   chr13_5977832     ZBoe    A    G        0      0        2 
  13   chr13_5977832     ZGre    A    G      0.5      1        2 
  13   chr13_5977832     ZHar    A    G        0      0        2 
  13   chr13_5977832   Sample    A    G        0      0        2 
  13   chr13_5983742     AAsi    A    C        0      0        2 
  13   chr13_5983742     AKia    A    C        0      0        2 
  13   chr13_5983742     AOna    A    C        0      0        2 
  13   chr13_5983742     ASom    A    C      0.5      1        2 
  13   chr13_5983742     HCab    A    C        0      0        2 
  13   chr13_5983742     HPrz    A    C        0      0        2 
  13   chr13_5983742     ZBoe    A    C        0      0        2 
  13   chr13_5983742     ZGre    A    C        0      0        2 
  13   chr13_5983742     ZHar    A    C        0      0        2 
  13   chr13_5983742   Sample    A    C        0      0        2 
  13   chr13_5994599     AAsi    T    C        0      0        2 
  13   chr13_5994599     AKia    T    C        1      2        2 
  13   chr13_5994599     AOna    T    C      0.5      1        2 
  13   chr13_5994599     ASom    T    C        0      0        2 
  13   chr13_5994599     HCab    T    C        0      0        2 
  13   chr13_5994599     HPrz    T    C        0      0        2 
  13   chr13_5994599     ZBoe    T    C        0      0        2 
  13   chr13_5994599     ZGre    T    C        0      0        2 
  13   chr13_5994599     ZHar    T    C        0      0        2 
  13   chr13_5994599   Sample    T    C        0      0        2 
  13   chr13_5997130     AAsi    T    C        0      0        2 
  13   chr13_5997130     AKia    T    C        0      0        2 
  13   chr13_5997130     AOna    T    C        0      0        2 
  13   chr13_5997130     ASom    T    C        0      0        2 
  13   chr13_5997130     HCab    T    C        1      2        2 
  13   chr13_5997130     HPrz    T    C        1      2        2 
  13   chr13_5997130     ZBoe    T    C        0      0        2 
  13   chr13_5997130     ZGre    T    C        0      0        2 
  13   chr13_5997130     ZHar    T    C        0      0        2 
  13   chr13_5997130   Sample    T    C        0      0        2 
  13   chr13_6000295     AAsi    T    C        1      2        2 
  13   chr13_6000295     AKia    T    C        1      2        2 
  13   chr13_6000295     AOna    T    C        1      2        2 
  13   chr13_6000295     ASom    T    C        0      0        2 
  13   chr13_6000295     HCab    T    C        0      0        2 
  13   chr13_6000295     HPrz    T    C        0      0        2 
  13   chr13_6000295     ZBoe    T    C        0      0        2 
  13   chr13_6000295     ZGre    T    C        0      0        2 
  13   chr13_6000295     ZHar    T    C        0      0        2 
  13   chr13_6000295   Sample    T    C        1      2        2 
  13   chr13_6005469     AAsi    A    G        0      0        2 
  13   chr13_6005469     AKia    A    G        0      0        2 
  13   chr13_6005469     AOna    A    G        0      0        2 
  13   chr13_6005469     ASom    A    G        1      2        2 
  13   chr13_6005469     HCab    A    G        0      0        2 
  13   chr13_6005469     HPrz    A    G        0      0        2 
  13   chr13_6005469     ZBoe    A    G        0      0        2 
  13   chr13_6005469     ZGre    A    G        0      0        2 
  13   chr13_6005469     ZHar    A    G        0      0        2 
  13   chr13_6005469   Sample    A    G        0      0        2 
  13   chr13_6026704     AAsi    T    C        0      0        2 
  13   chr13_6026704     AKia    T    C        0      0        2 
  13   chr13_6026704     AOna    T    C      0.5      1        2 
  13   chr13_6026704     ASom    T    C        0      0        2 
  13   chr13_6026704     HCab    T    C      0.5      1        2 
  13   chr13_6026704     HPrz    T    C        0      0        2 
  13   chr13_6026704     ZBoe    T    C        0      0        2 
  13   chr13_6026704     ZGre    T    C        0      0        2 
  13   chr13_6026704     ZHar    T    C        0      0        2 
  13   chr13_6026704   Sample    T    C        0      0        2 
  13   chr13_6039299     AAsi    C    T        0      0        2 
  13   chr13_6039299     AKia    C    T        0      0        2 
  13   chr13_6039299     AOna    C    T        0      0        2 
  13   chr13_6039299     ASom    C    T        0      0        2 
  13   chr13_6039299     HCab    C    T        0      0        2 
  13   chr13_6039299     HPrz    C    T        0      0        2 
  13   chr13_6039299     ZBoe    C    T        0      0        2 
  13   chr13_6039299     ZGre    C    T        0      0        2 
  13   chr13_6039299     ZHar    C    T        1      2        2 
  13   chr13_6039299   Sample    C    T        0      0        2 
  13   chr13_6048339     AAsi    A    G        0      0        2 
  13   chr13_6048339     AKia    A    G        0      0        2 
  13   chr13_6048339     AOna    A    G        0      0        2 
  13   chr13_6048339     ASom    A    G        0      0        2 
  13   chr13_6048339     HCab    A    G        1      2        2 
  13   chr13_6048339     HPrz    A    G        1      2        2 
  13   chr13_6048339     ZBoe    A    G        0      0        2 
  13   chr13_6048339     ZGre    A    G        1      2        2 
  13   chr13_6048339     ZHar    A    G        0      0        2 
  13   chr13_6048339   Sample    A    G        0      0        2 
  13   chr13_6050782     AAsi    G    A        0      0        2 
  13   chr13_6050782     AKia    G    A        0      0        2 
  13   chr13_6050782     AOna    G    A        0      0        2 
  13   chr13_6050782     ASom    G    A        0      0        2 
  13   chr13_6050782     HCab    G    A        0      0        2 
  13   chr13_6050782     HPrz    G    A        0      0        2 
  13   chr13_6050782     ZBoe    G    A        1      2        2 
  13   chr13_6050782     ZGre    G    A        0      0        2 
  13   chr13_6050782     ZHar    G    A        0      0        2 
  13   chr13_6050782   Sample    G    A        0      0        2 
  13   chr13_6053734     AAsi    A    G        0      0        2 
  13   chr13_6053734     AKia    A    G        0      0        2 
  13   chr13_6053734     AOna    A    G        0      0        2 
  13   chr13_6053734     ASom    A    G        0      0        2 
  13   chr13_6053734     HCab    A    G        1      2        2 
  13   chr13_6053734     HPrz    A    G        1      2        2 
  13   chr13_6053734     ZBoe    A    G        0      0        2 
  13   chr13_6053734     ZGre    A    G        0      0        2 
  13   chr13_6053734     ZHar    A    G        0      0        2 
  13   chr13_6053734   Sample    A    G        0      0        2 
  13   chr13_6073758     AAsi    T    C        0      0        2 
  13   chr13_6073758     AKia    T    C        0      0        2 
  13   chr13_6073758     AOna    T    C        0      0        2 
  13   chr13_6073758     ASom    T    C        0      0        2 
  13   chr13_6073758     HCab    T    C        0      0        2 
  13   chr13_6073758     HPrz    T    C        0      0        2 
  13   chr13_6073758     ZBoe    T    C      0.5      1        2 
  13   chr13_6073758     ZGre    T    C        0      0        2 
  13   chr13_6073758     ZHar    T    C        0      0        2 
  13   chr13_6073758   Sample    T    C        0      0        2 
  13   chr13_6081113     AAsi    T    C        0      0        2 
  13   chr13_6081113     AKia    T    C        0      0        2 
  13   chr13_6081113     AOna    T    C        0      0        2 
  13   chr13_6081113     ASom    T    C        0      0        2 
  13   chr13_6081113     HCab    T    C        1      2        2 
  13   chr13_6081113     HPrz    T    C        1      2        2 
  13   chr13_6081113     ZBoe    T    C        0      0        2 
  13   chr13_6081113     ZGre    T    C        0      0        2 
  13   chr13_6081113     ZHar    T    C        0      0        2 
  13   chr13_6081113   Sample    T    C        0      0        2 
  13   chr13_6081446     AAsi    G    T        0      0        2 
  13   chr13_6081446     AKia    G    T        1      2        2 
  13   chr13_6081446     AOna    G    T        1      2        2 
  13   chr13_6081446     ASom    G    T        0      0        2 
  13   chr13_6081446     HCab    G    T        1      2        2 
  13   chr13_6081446     HPrz    G    T        1      2        2 
  13   chr13_6081446     ZBoe    G    T        0      0        2 
  13   chr13_6081446     ZGre    G    T        0      0        2 
  13   chr13_6081446     ZHar    G    T        0      0        2 
  13   chr13_6081446   Sample    G    T        0      0        2 
  13   chr13_6085142     AAsi    T    C        0      0        2 
  13   chr13_6085142     AKia    T    C        0      0        2 
  13   chr13_6085142     AOna    T    C        0      0        2 
  13   chr13_6085142     ASom    T    C        0      0        2 
  13   chr13_6085142     HCab    T    C        1      2        2 
  13   chr13_6085142     HPrz    T    C        1      2        2 
  13   chr13_6085142     ZBoe    T    C        0      0        2 
  13   chr13_6085142     ZGre    T    C        0      0        2 
  13   chr13_6085142     ZHar    T    C        0      0        2 
  13   chr13_6085142   Sample    T    C        0      0        2 
  13   chr13_6089470     AAsi    G    C        0      0        2 
  13   chr13_6089470     AKia    G    C        0      0        2 
  13   chr13_6089470     AOna    G    C        0      0        2 
  13   chr13_6089470     ASom    G    C        0      0        2 
  13   chr13_6089470     HCab    G    C        1      2        2 
  13   chr13_6089470     HPrz    G    C        1      2        2 
  13   chr13_6089470     ZBoe    G    C        0      0        2 
  13   chr13_6089470     ZGre    G    C        0      0        2 
  13   chr13_6089470     ZHar    G    C        0      0        2 
  13   chr13_6089470   Sample    G    C        0      0        2 
  13   chr13_6117490     AAsi    A    G        0      0        2 
  13   chr13_6117490     AKia    A    G        0      0        2 
  13   chr13_6117490     AOna    A    G        0      0        2 
  13   chr13_6117490     ASom    A    G        0      0        2 
  13   chr13_6117490     HCab    A    G        0      0        2 
  13   chr13_6117490     HPrz    A    G        0      0        2 
  13   chr13_6117490     ZBoe    A    G      0.5      1        2 
  13   chr13_6117490     ZGre    A    G        0      0        2 
  13   chr13_6117490     ZHar    A    G        0      0        2 
  13   chr13_6117490   Sample    A    G        0      0        2 
  13   chr13_6124169     AAsi    T    C        0      0        2 
  13   chr13_6124169     AKia    T    C        0      0        2 
  13   chr13_6124169     AOna    T    C        0      0        2 
  13   chr13_6124169     ASom    T    C        0      0        2 
  13   chr13_6124169     HCab    T    C        1      2        2 
  13   chr13_6124169     HPrz    T    C        1      2        2 
  13   chr13_6124169     ZBoe    T    C        0      0        2 
  13   chr13_6124169     ZGre    T    C        0      0        2 
  13   chr13_6124169     ZHar    T    C        0      0        2 
  13   chr13_6124169   Sample    T    C        0      0        2 
  13   chr13_6124660     AAsi    C    T        0      0        2 
  13   chr13_6124660     AKia    C    T        0      0        2 
  13   chr13_6124660     AOna    C    T        0      0        2 
  13   chr13_6124660     ASom    C    T        0      0        2 
  13   chr13_6124660     HCab    C    T        1      2        2 
  13   chr13_6124660     HPrz    C    T        1      2        2 
  13   chr13_6124660     ZBoe    C    T        0      0        2 
  13   chr13_6124660     ZGre    C    T        0      0        2 
  13   chr13_6124660     ZHar    C    T        0      0        2 
  13   chr13_6124660   Sample    C    T        0      0        2 
  13   chr13_6129539     AAsi    T    C        0      0        2 
  13   chr13_6129539     AKia    T    C        0      0        2 
  13   chr13_6129539     AOna    T    C        0      0        2 
  13   chr13_6129539     ASom    T    C        0      0        2 
  13   chr13_6129539     HCab    T    C        0      0        2 
  13   chr13_6129539     HPrz    T    C        0      0        2 
  13   chr13_6129539     ZBoe    T    C        0      0        2 
  13   chr13_6129539     ZGre    T    C        0      0        2 
  13   chr13_6129539     ZHar    T    C      0.5      1        2 
  13   chr13_6129539   Sample    T    C        0      0        2 
  13   chr13_6136592     AAsi    A    T        0      0        2 
  13   chr13_6136592     AKia    A    T        0      0        2 
  13   chr13_6136592     AOna    A    T        0      0        2 
  13   chr13_6136592     ASom    A    T        0      0        2 
  13   chr13_6136592     HCab    A    T        0      0        2 
  13   chr13_6136592     HPrz    A    T        0      0        2 
  13   chr13_6136592     ZBoe    A    T        0      0        2 
  13   chr13_6136592     ZGre    A    T        1      2        2 
  13   chr13_6136592     ZHar    A    T        0      0        2 
  13   chr13_6136592   Sample    A    T        0      0        2 
  13   chr13_6140114     AAsi    A    G        0      0        2 
  13   chr13_6140114     AKia    A    G        1      2        2 
  13   chr13_6140114     AOna    A    G        1      2        2 
  13   chr13_6140114     ASom    A    G        0      0        2 
  13   chr13_6140114     HCab    A    G        0      0        2 
  13   chr13_6140114     HPrz    A    G        0      0        2 
  13   chr13_6140114     ZBoe    A    G        0      0        2 
  13   chr13_6140114     ZGre    A    G        0      0        2 
  13   chr13_6140114     ZHar    A    G        0      0        2 
  13   chr13_6140114   Sample    A    G        0      0        2 
  13   chr13_6140450     AAsi    A    G        0      0        2 
  13   chr13_6140450     AKia    A    G        0      0        2 
  13   chr13_6140450     AOna    A    G        0      0        2 
  13   chr13_6140450     ASom    A    G        0      0        2 
  13   chr13_6140450     HCab    A    G      0.5      1        2 
  13   chr13_6140450     HPrz    A    G        0      0        2 
  13   chr13_6140450     ZBoe    A    G        0      0        2 
  13   chr13_6140450     ZGre    A    G        0      0        2 
  13   chr13_6140450     ZHar    A    G        0      0        2 
  13   chr13_6140450   Sample    A    G        0      0        2 
  13   chr13_6150805     AAsi    G    C        0      0        2 
  13   chr13_6150805     AKia    G    C        0      0        2 
  13   chr13_6150805     AOna    G    C        0      0        2 
  13   chr13_6150805     ASom    G    C        0      0        2 
  13   chr13_6150805     HCab    G    C        0      0        2 
  13   chr13_6150805     HPrz    G    C        0      0        2 
  13   chr13_6150805     ZBoe    G    C        0      0        2 
  13   chr13_6150805     ZGre    G    C        1      2        2 
  13   chr13_6150805     ZHar    G    C        0      0        2 
  13   chr13_6150805   Sample    G    C        0      0        2 
  13   chr13_6151784     AAsi    T    C        0      0        2 
  13   chr13_6151784     AKia    T    C        1      2        2 
  13   chr13_6151784     AOna    T    C        1      2        2 
  13   chr13_6151784     ASom    T    C        0      0        2 
  13   chr13_6151784     HCab    T    C        0      0        2 
  13   chr13_6151784     HPrz    T    C        0      0        2 
  13   chr13_6151784     ZBoe    T    C        0      0        2 
  13   chr13_6151784     ZGre    T    C        0      0        2 
  13   chr13_6151784     ZHar    T    C        0      0        2 
  13   chr13_6151784   Sample    T    C        0      0        2 
  13   chr13_6160252     AAsi    A    G        0      0        2 
  13   chr13_6160252     AKia    A    G        0      0        2 
  13   chr13_6160252     AOna    A    G        0      0        2 
  13   chr13_6160252     ASom    A    G        0      0        2 
  13   chr13_6160252     HCab    A    G        0      0        2 
  13   chr13_6160252     HPrz    A    G        0      0        2 
  13   chr13_6160252     ZBoe    A    G        0      0        2 
  13   chr13_6160252     ZGre    A    G        0      0        2 
  13   chr13_6160252     ZHar    A    G        1      2        2 
  13   chr13_6160252   Sample    A    G        0      0        2 
  13   chr13_6161299     AAsi    T    C        0      0        2 
  13   chr13_6161299     AKia    T    C        0      0        2 
  13   chr13_6161299     AOna    T    C        0      0        2 
  13   chr13_6161299     ASom    T    C        0      0        2 
  13   chr13_6161299     HCab    T    C        0      0        2 
  13   chr13_6161299     HPrz    T    C        0      0        2 
  13   chr13_6161299     ZBoe    T    C      0.5      1        2 
  13   chr13_6161299     ZGre    T    C        0      0        2 
  13   chr13_6161299     ZHar    T    C        0      0        2 
  13   chr13_6161299   Sample    T    C        0      0        2 
  13   chr13_6165763     AAsi    G    C        0      0        2 
  13   chr13_6165763     AKia    G    C        0      0        2 
  13   chr13_6165763     AOna    G    C        0      0        2 
  13   chr13_6165763     ASom    G    C        0      0        2 
  13   chr13_6165763     HCab    G    C        1      2        2 
  13   chr13_6165763     HPrz    G    C        1      2        2 
  13   chr13_6165763     ZBoe    G    C        0      0        2 
  13   chr13_6165763     ZGre    G    C        0      0        2 
  13   chr13_6165763     ZHar    G    C        0      0        2 
  13   chr13_6165763   Sample    G    C        0      0        2 
  13   chr13_6184396     AAsi    T    A        0      0        2 
  13   chr13_6184396     AKia    T    A        0      0        2 
  13   chr13_6184396     AOna    T    A        0      0        2 
  13   chr13_6184396     ASom    T    A      0.5      1        2 
  13   chr13_6184396     HCab    T    A        0      0        2 
  13   chr13_6184396     HPrz    T    A        0      0        2 
  13   chr13_6184396     ZBoe    T    A        0      0        2 
  13   chr13_6184396     ZGre    T    A        0      0        2 
  13   chr13_6184396     ZHar    T    A        0      0        2 
  13   chr13_6184396   Sample    T    A        0      0        2 
  13   chr13_6193894     AAsi    G    A        1      2        2 
  13   chr13_6193894     AKia    G    A        1      2        2 
  13   chr13_6193894     AOna    G    A        1      2        2 
  13   chr13_6193894     ASom    G    A        1      2        2 
  13   chr13_6193894     HCab    G    A        0      0        2 
  13   chr13_6193894     HPrz    G    A        0      0        2 
  13   chr13_6193894     ZBoe    G    A        0      0        2 
  13   chr13_6193894     ZGre    G    A        0      0        2 
  13   chr13_6193894     ZHar    G    A        0      0        2 
  13   chr13_6193894   Sample    G    A        1      2        2 
  13   chr13_6196842     AAsi    G    C        0      0        2 
  13   chr13_6196842     AKia    G    C        0      0        2 
  13   chr13_6196842     AOna    G    C        0      0        2 
  13   chr13_6196842     ASom    G    C      0.5      1        2 
  13   chr13_6196842     HCab    G    C        0      0        2 
  13   chr13_6196842     HPrz    G    C        0      0        2 
  13   chr13_6196842     ZBoe    G    C        0      0        2 
  13   chr13_6196842     ZGre    G    C        0      0        2 
  13   chr13_6196842     ZHar    G    C        0      0        2 
  13   chr13_6196842   Sample    G    C        0      0        2 
  13   chr13_6199114     AAsi    A    G        0      0        2 
  13   chr13_6199114     AKia    A    G        0      0        2 
  13   chr13_6199114     AOna    A    G        0      0        2 
  13   chr13_6199114     ASom    A    G        0      0        2 
  13   chr13_6199114     HCab    A    G      0.5      1        2 
  13   chr13_6199114     HPrz    A    G        1      2        2 
  13   chr13_6199114     ZBoe    A    G        0      0        2 
  13   chr13_6199114     ZGre    A    G        0      0        2 
  13   chr13_6199114     ZHar    A    G        0      0        2 
  13   chr13_6199114   Sample    A    G        0      0        2 
  13   chr13_6201581     AAsi    C    T        0      0        2 
  13   chr13_6201581     AKia    C    T        0      0        2 
  13   chr13_6201581     AOna    C    T        0      0        2 
  13   chr13_6201581     ASom    C    T        0      0        2 
  13   chr13_6201581     HCab    C    T        0      0        2 
  13   chr13_6201581     HPrz    C    T        0      0        2 
  13   chr13_6201581     ZBoe    C    T        0      0        2 
  13   chr13_6201581     ZGre    C    T        1      2        2 
  13   chr13_6201581     ZHar    C    T        0      0        2 
  13   chr13_6201581   Sample    C    T        0      0        2 
  13   chr13_6204956     AAsi    A    G        1      2        2 
  13   chr13_6204956     AKia    A    G        0      0        2 
  13   chr13_6204956     AOna    A    G        0      0        2 
  13   chr13_6204956     ASom    A    G        1      2        2 
  13   chr13_6204956     HCab    A    G        0      0        2 
  13   chr13_6204956     HPrz    A    G        0      0        2 
  13   chr13_6204956     ZBoe    A    G        0      0        2 
  13   chr13_6204956     ZGre    A    G        0      0        2 
  13   chr13_6204956     ZHar    A    G        0      0        2 
  13   chr13_6204956   Sample    A    G        1      2        2 
  13   chr13_6208771     AAsi    T    C        0      0        2 
  13   chr13_6208771     AKia    T    C        1      2        2 
  13   chr13_6208771     AOna    T    C      0.5      1        2 
  13   chr13_6208771     ASom    T    C        0      0        2 
  13   chr13_6208771     HCab    T    C        0      0        2 
  13   chr13_6208771     HPrz    T    C        0      0        2 
  13   chr13_6208771     ZBoe    T    C        0      0        2 
  13   chr13_6208771     ZGre    T    C        0      0        2 
  13   chr13_6208771     ZHar    T    C        0      0        2 
  13   chr13_6208771   Sample    T    C        0      0        2 
  13   chr13_6208957     AAsi    T    C        0      0        2 
  13   chr13_6208957     AKia    T    C        0      0        2 
  13   chr13_6208957     AOna    T    C        0      0        2 
  13   chr13_6208957     ASom    T    C        0      0        2 
  13   chr13_6208957     HCab    T    C        0      0        2 
  13   chr13_6208957     HPrz    T    C        0      0        2 
  13   chr13_6208957     ZBoe    T    C        0      0        2 
  13   chr13_6208957     ZGre    T    C        0      0        2 
  13   chr13_6208957     ZHar    T    C        1      2        2 
  13   chr13_6208957   Sample    T    C        0      0        2 
  13   chr13_6209242     AAsi    T    C        0      0        2 
  13   chr13_6209242     AKia    T    C        0      0        2 
  13   chr13_6209242     AOna    T    C        0      0        2 
  13   chr13_6209242     ASom    T    C        0      0        2 
  13   chr13_6209242     HCab    T    C        0      0        2 
  13   chr13_6209242     HPrz    T    C        0      0        2 
  13   chr13_6209242     ZBoe    T    C        0      0        2 
  13   chr13_6209242     ZGre    T    C        0      0        2 
  13   chr13_6209242     ZHar    T    C      0.5      1        2 
  13   chr13_6209242   Sample    T    C        0      0        2 
  13   chr13_6209811     AAsi    A    G      0.5      1        2 
  13   chr13_6209811     AKia    A    G        0      0        2 
  13   chr13_6209811     AOna    A    G        0      0        2 
  13   chr13_6209811     ASom    A    G        0      0        2 
  13   chr13_6209811     HCab    A    G        0      0        2 
  13   chr13_6209811     HPrz    A    G        0      0        2 
  13   chr13_6209811     ZBoe    A    G        0      0        2 
  13   chr13_6209811     ZGre    A    G        0      0        2 
  13   chr13_6209811     ZHar    A    G        0      0        2 
  13   chr13_6209811   Sample    A    G        0      0        2 
  13   chr13_6210288     AAsi    T    C      0.5      1        2 
  13   chr13_6210288     AKia    T    C        0      0        2 
  13   chr13_6210288     AOna    T    C        0      0        2 
  13   chr13_6210288     ASom    T    C        0      0        2 
  13   chr13_6210288     HCab    T    C        0      0        2 
  13   chr13_6210288     HPrz    T    C        0      0        2 
  13   chr13_6210288     ZBoe    T    C        0      0        2 
  13   chr13_6210288     ZGre    T    C        0      0        2 
  13   chr13_6210288     ZHar    T    C        0      0        2 
  13   chr13_6210288   Sample    T    C        0      0        2 
  13   chr13_6210295     AAsi    T    C        1      2        2 
  13   chr13_6210295     AKia    T    C        0      0        2 
  13   chr13_6210295     AOna    T    C        0      0        2 
  13   chr13_6210295     ASom    T    C        1      2        2 
  13   chr13_6210295     HCab    T    C        0      0        2 
  13   chr13_6210295     HPrz    T    C        0      0        2 
  13   chr13_6210295     ZBoe    T    C        0      0        2 
  13   chr13_6210295     ZGre    T    C        0      0        2 
  13   chr13_6210295     ZHar    T    C        0      0        2 
  13   chr13_6210295   Sample    T    C        1      2        2 
  13   chr13_6217798     AAsi    G    A        0      0        2 
  13   chr13_6217798     AKia    G    A        0      0        2 
  13   chr13_6217798     AOna    G    A        0      0        2 
  13   chr13_6217798     ASom    G    A        0      0        2 
  13   chr13_6217798     HCab    G    A        1      2        2 
  13   chr13_6217798     HPrz    G    A        1      2        2 
  13   chr13_6217798     ZBoe    G    A        0      0        2 
  13   chr13_6217798     ZGre    G    A        0      0        2 
  13   chr13_6217798     ZHar    G    A        0      0        2 
  13   chr13_6217798   Sample    G    A        0      0        2 
  13   chr13_6224281     AAsi    G    C        0      0        2 
  13   chr13_6224281     AKia    G    C        0      0        2 
  13   chr13_6224281     AOna    G    C        0      0        2 
  13   chr13_6224281     ASom    G    C        0      0        2 
  13   chr13_6224281     HCab    G    C        0      0        2 
  13   chr13_6224281     HPrz    G    C        0      0        2 
  13   chr13_6224281     ZBoe    G    C        0      0        2 
  13   chr13_6224281     ZGre    G    C        0      0        2 
  13   chr13_6224281     ZHar    G    C        1      2        2 
  13   chr13_6224281   Sample    G    C        0      0        2 
  13   chr13_6227074     AAsi    T    C        0      0        2 
  13   chr13_6227074     AKia    T    C        0      0        2 
  13   chr13_6227074     AOna    T    C        0      0        2 
  13   chr13_6227074     ASom    T    C        0      0        2 
  13   chr13_6227074     HCab    T    C      0.5      1        2 
  13   chr13_6227074     HPrz    T    C        0      0        2 
  13   chr13_6227074     ZBoe    T    C        0      0        2 
  13   chr13_6227074     ZGre    T    C        0      0        2 
  13   chr13_6227074     ZHar    T    C        0      0        2 
  13   chr13_6227074   Sample    T    C        0      0        2 
  13   chr13_6240564     AAsi    G    A        0      0        2 
  13   chr13_6240564     AKia    G    A        0      0        2 
  13   chr13_6240564     AOna    G    A        0      0        2 
  13   chr13_6240564     ASom    G    A        0      0        2 
  13   chr13_6240564     HCab    G    A        1      2        2 
  13   chr13_6240564     HPrz    G    A        1      2        2 
  13   chr13_6240564     ZBoe    G    A        0      0        2 
  13   chr13_6240564     ZGre    G    A        0      0        2 
  13   chr13_6240564     ZHar    G    A        0      0        2 
  13   chr13_6240564   Sample    G    A        0      0        2 
  13   chr13_6247048     AAsi    T    C        0      0        2 
  13   chr13_6247048     AKia    T    C        0      0        2 
  13   chr13_6247048     AOna    T    C        0      0        2 
  13   chr13_6247048     ASom    T    C        0      0        2 
  13   chr13_6247048     HCab    T    C        0      0        2 
  13   chr13_6247048     HPrz    T    C        0      0        2 
  13   chr13_6247048     ZBoe    T    C      0.5      1        2 
  13   chr13_6247048     ZGre    T    C        0      0        2 
  13   chr13_6247048     ZHar    T    C        0      0        2 
  13   chr13_6247048   Sample    T    C        0      0        2 
  13   chr13_6250563     AAsi    C    T        0      0        2 
  13   chr13_6250563     AKia    C    T        0      0        2 
  13   chr13_6250563     AOna    C    T        0      0        2 
  13   chr13_6250563     ASom    C    T        0      0        2 
  13   chr13_6250563     HCab    C    T        0      0        2 
  13   chr13_6250563     HPrz    C    T        0      0        2 
  13   chr13_6250563     ZBoe    C    T        0      0        2 
  13   chr13_6250563     ZGre    C    T        0      0        2 
  13   chr13_6250563     ZHar    C    T        1      2        2 
  13   chr13_6250563   Sample    C    T        0      0        2 
  13   chr13_6260658     AAsi    A    G        0      0        2 
  13   chr13_6260658     AKia    A    G        0      0        2 
  13   chr13_6260658     AOna    A    G        0      0        2 
  13   chr13_6260658     ASom    A    G        0      0        2 
  13   chr13_6260658     HCab    A    G        1      2        2 
  13   chr13_6260658     HPrz    A    G        1      2        2 
  13   chr13_6260658     ZBoe    A    G        0      0        2 
  13   chr13_6260658     ZGre    A    G        0      0        2 
  13   chr13_6260658     ZHar    A    G        0      0        2 
  13   chr13_6260658   Sample    A    G        0      0        2 
  13   chr13_6264332     AAsi    T    C        0      0        2 
  13   chr13_6264332     AKia    T    C        0      0        2 
  13   chr13_6264332     AOna    T    C        0      0        2 
  13   chr13_6264332     ASom    T    C        0      0        2 
  13   chr13_6264332     HCab    T    C        0      0        2 
  13   chr13_6264332     HPrz    T    C        0      0        2 
  13   chr13_6264332     ZBoe    T    C        0      0        2 
  13   chr13_6264332     ZGre    T    C        0      0        2 
  13   chr13_6264332     ZHar    T    C      0.5      1        2 
  13   chr13_6264332   Sample    T    C        0      0        2 
  13   chr13_6266137     AAsi    T    C        0      0        2 
  13   chr13_6266137     AKia    T    C        1      2        2 
  13   chr13_6266137     AOna    T    C        1      2        2 
  13   chr13_6266137     ASom    T    C        0      0        2 
  13   chr13_6266137     HCab    T    C        0      0        2 
  13   chr13_6266137     HPrz    T    C        0      0        2 
  13   chr13_6266137     ZBoe    T    C        0      0        2 
  13   chr13_6266137     ZGre    T    C        0      0        2 
  13   chr13_6266137     ZHar    T    C        0      0        2 
  13   chr13_6266137   Sample    T    C        0      0        2 
  13   chr13_6276192     AAsi    G    T        0      0        2 
  13   chr13_6276192     AKia    G    T        0      0        2 
  13   chr13_6276192     AOna    G    T        0      0        2 
  13   chr13_6276192     ASom    G    T        0      0        2 
  13   chr13_6276192     HCab    G    T        0      0        2 
  13   chr13_6276192     HPrz    G    T        0      0        2 
  13   chr13_6276192     ZBoe    G    T      0.5      1        2 
  13   chr13_6276192     ZGre    G    T        0      0        2 
  13   chr13_6276192     ZHar    G    T        0      0        2 
  13   chr13_6276192   Sample    G    T        0      0        2 
  13   chr13_6276204     AAsi    A    G        0      0        2 
  13   chr13_6276204     AKia    A    G        0      0        2 
  13   chr13_6276204     AOna    A    G        0      0        2 
  13   chr13_6276204     ASom    A    G        0      0        2 
  13   chr13_6276204     HCab    A    G        0      0        2 
  13   chr13_6276204     HPrz    A    G        0      0        2 
  13   chr13_6276204     ZBoe    A    G      0.5      1        2 
  13   chr13_6276204     ZGre    A    G        0      0        2 
  13   chr13_6276204     ZHar    A    G        0      0        2 
  13   chr13_6276204   Sample    A    G        0      0        2 
  13   chr13_6279370     AAsi    T    C        0      0        2 
  13   chr13_6279370     AKia    T    C        0      0        2 
  13   chr13_6279370     AOna    T    C        0      0        2 
  13   chr13_6279370     ASom    T    C        0      0        2 
  13   chr13_6279370     HCab    T    C        0      0        2 
  13   chr13_6279370     HPrz    T    C        0      0        2 
  13   chr13_6279370     ZBoe    T    C        0      0        2 
  13   chr13_6279370     ZGre    T    C        1      2        2 
  13   chr13_6279370     ZHar    T    C        0      0        2 
  13   chr13_6279370   Sample    T    C        0      0        2 
  13   chr13_6279769     AAsi    T    C        0      0        2 
  13   chr13_6279769     AKia    T    C        0      0        2 
  13   chr13_6279769     AOna    T    C        0      0        2 
  13   chr13_6279769     ASom    T    C        0      0        2 
  13   chr13_6279769     HCab    T    C      0.5      1        2 
  13   chr13_6279769     HPrz    T    C        0      0        2 
  13   chr13_6279769     ZBoe    T    C        0      0        2 
  13   chr13_6279769     ZGre    T    C        0      0        2 
  13   chr13_6279769     ZHar    T    C        0      0        2 
  13   chr13_6279769   Sample    T    C        0      0        2 
  13   chr13_6282651     AAsi    A    G        0      0        2 
  13   chr13_6282651     AKia    A    G        0      0        2 
  13   chr13_6282651     AOna    A    G        0      0        2 
  13   chr13_6282651     ASom    A    G        0      0        2 
  13   chr13_6282651     HCab    A    G        1      2        2 
  13   chr13_6282651     HPrz    A    G        1      2        2 
  13   chr13_6282651     ZBoe    A    G        0      0        2 
  13   chr13_6282651     ZGre    A    G        0      0        2 
  13   chr13_6282651     ZHar    A    G        0      0        2 
  13   chr13_6282651   Sample    A    G        0      0        2 
  13   chr13_6282837     AAsi    T    C      0.5      1        2 
  13   chr13_6282837     AKia    T    C        0      0        2 
  13   chr13_6282837     AOna    T    C        0      0        2 
  13   chr13_6282837     ASom    T    C        0      0        2 
  13   chr13_6282837     HCab    T    C        0      0        2 
  13   chr13_6282837     HPrz    T    C        0      0        2 
  13   chr13_6282837     ZBoe    T    C        0      0        2 
  13   chr13_6282837     ZGre    T    C        0      0        2 
  13   chr13_6282837     ZHar    T    C        0      0        2 
  13   chr13_6282837   Sample    T    C        0      0        2 
  13   chr13_6286399     AAsi    G    C        1      2        2 
  13   chr13_6286399     AKia    G    C        0      0        2 
  13   chr13_6286399     AOna    G    C        0      0        2 
  13   chr13_6286399     ASom    G    C        1      2        2 
  13   chr13_6286399     HCab    G    C        0      0        2 
  13   chr13_6286399     HPrz    G    C        0      0        2 
  13   chr13_6286399     ZBoe    G    C        0      0        2 
  13   chr13_6286399     ZGre    G    C        0      0        2 
  13   chr13_6286399     ZHar    G    C        0      0        2 
  13   chr13_6286399   Sample    G    C        1      2        2 
  13   chr13_6293261     AAsi    C    A        1      2        2 
  13   chr13_6293261     AKia    C    A        0      0        2 
  13   chr13_6293261     AOna    C    A        0      0        2 
  13   chr13_6293261     ASom    C    A        1      2        2 
  13   chr13_6293261     HCab    C    A        0      0        2 
  13   chr13_6293261     HPrz    C    A        0      0        2 
  13   chr13_6293261     ZBoe    C    A        0      0        2 
  13   chr13_6293261     ZGre    C    A        0      0        2 
  13   chr13_6293261     ZHar    C    A        0      0        2 
  13   chr13_6293261   Sample    C    A        1      2        2 
  13   chr13_6295911     AAsi    C    G        1      2        2 
  13   chr13_6295911     AKia    C    G        0      0        2 
  13   chr13_6295911     AOna    C    G        0      0        2 
  13   chr13_6295911     ASom    C    G      0.5      1        2 
  13   chr13_6295911     HCab    C    G        0      0        2 
  13   chr13_6295911     HPrz    C    G        0      0        2 
  13   chr13_6295911     ZBoe    C    G        0      0        2 
  13   chr13_6295911     ZGre    C    G        0      0        2 
  13   chr13_6295911     ZHar    C    G        0      0        2 
  13   chr13_6295911   Sample    C    G        1      2        2 
  13   chr13_6296706     AAsi    A    G        0      0        2 
  13   chr13_6296706     AKia    A    G        0      0        2 
  13   chr13_6296706     AOna    A    G        0      0        2 
  13   chr13_6296706     ASom    A    G      0.5      1        2 
  13   chr13_6296706     HCab    A    G        0      0        2 
  13   chr13_6296706     HPrz    A    G        0      0        2 
  13   chr13_6296706     ZBoe    A    G        0      0        2 
  13   chr13_6296706     ZGre    A    G        0      0        2 
  13   chr13_6296706     ZHar    A    G        0      0        2 
  13   chr13_6296706   Sample    A    G        0      0        2 
  13   chr13_6311727     AAsi    A    G        0      0        2 
  13   chr13_6311727     AKia    A    G        0      0        2 
  13   chr13_6311727     AOna    A    G      0.5      1        2 
  13   chr13_6311727     ASom    A    G        0      0        2 
  13   chr13_6311727     HCab    A    G        0      0        2 
  13   chr13_6311727     HPrz    A    G        0      0        2 
  13   chr13_6311727     ZBoe    A    G        0      0        2 
  13   chr13_6311727     ZGre    A    G        0      0        2 
  13   chr13_6311727     ZHar    A    G        0      0        2 
  13   chr13_6311727   Sample    A    G        0      0        2 
  13   chr13_6316984     AAsi    T    C        0      0        2 
  13   chr13_6316984     AKia    T    C        0      0        2 
  13   chr13_6316984     AOna    T    C        0      0        2 
  13   chr13_6316984     ASom    T    C        0      0        2 
  13   chr13_6316984     HCab    T    C        0      0        2 
  13   chr13_6316984     HPrz    T    C        0      0        2 
  13   chr13_6316984     ZBoe    T    C        1      2        2 
  13   chr13_6316984     ZGre    T    C        0      0        2 
  13   chr13_6316984     ZHar    T    C        0      0        2 
  13   chr13_6316984   Sample    T    C        0      0        2 
  13   chr13_6318969     AAsi    T    C        0      0        2 
  13   chr13_6318969     AKia    T    C        0      0        2 
  13   chr13_6318969     AOna    T    C        0      0        2 
  13   chr13_6318969     ASom    T    C        0      0        2 
  13   chr13_6318969     HCab    T    C        1      2        2 
  13   chr13_6318969     HPrz    T    C        1      2        2 
  13   chr13_6318969     ZBoe    T    C      0.5      1        2 
  13   chr13_6318969     ZGre    T    C        0      0        2 
  13   chr13_6318969     ZHar    T    C        0      0        2 
  13   chr13_6318969   Sample    T    C        0      0        2 
  13   chr13_6322364     AAsi    A    G        0      0        2 
  13   chr13_6322364     AKia    A    G        0      0        2 
  13   chr13_6322364     AOna    A    G        0      0        2 
  13   chr13_6322364     ASom    A    G        0      0        2 
  13   chr13_6322364     HCab    A    G        0      0        2 
  13   chr13_6322364     HPrz    A    G        0      0        2 
  13   chr13_6322364     ZBoe    A    G        0      0        2 
  13   chr13_6322364     ZGre    A    G        1      2        2 
  13   chr13_6322364     ZHar    A    G        0      0        2 
  13   chr13_6322364   Sample    A    G        0      0        2 
  13   chr13_6322672     AAsi    A    G        0      0        2 
  13   chr13_6322672     AKia    A    G        0      0        2 
  13   chr13_6322672     AOna    A    G        0      0        2 
  13   chr13_6322672     ASom    A    G        0      0        2 
  13   chr13_6322672     HCab    A    G        0      0        2 
  13   chr13_6322672     HPrz    A    G        0      0        2 
  13   chr13_6322672     ZBoe    A    G      0.5      1        2 
  13   chr13_6322672     ZGre    A    G        0      0        2 
  13   chr13_6322672     ZHar    A    G        0      0        2 
  13   chr13_6322672   Sample    A    G        0      0        2 
  13   chr13_6323892     AAsi    T    C        0      0        2 
  13   chr13_6323892     AKia    T    C        0      0        2 
  13   chr13_6323892     AOna    T    C        1      2        2 
  13   chr13_6323892     ASom    T    C        0      0        2 
  13   chr13_6323892     HCab    T    C        0      0        2 
  13   chr13_6323892     HPrz    T    C        0      0        2 
  13   chr13_6323892     ZBoe    T    C        0      0        2 
  13   chr13_6323892     ZGre    T    C        0      0        2 
  13   chr13_6323892     ZHar    T    C        0      0        2 
  13   chr13_6323892   Sample    T    C        0      0        2 
  13   chr13_6324078     AAsi    C    T        0      0        2 
  13   chr13_6324078     AKia    C    T        1      2        2 
  13   chr13_6324078     AOna    C    T        0      0        2 
  13   chr13_6324078     ASom    C    T        0      0        2 
  13   chr13_6324078     HCab    C    T        0      0        2 
  13   chr13_6324078     HPrz    C    T        0      0        2 
  13   chr13_6324078     ZBoe    C    T        0      0        2 
  13   chr13_6324078     ZGre    C    T        0      0        2 
  13   chr13_6324078     ZHar    C    T        0      0        2 
  13   chr13_6324078   Sample    C    T        0      0        2 
  13   chr13_6327318     AAsi    T    C        0      0        2 
  13   chr13_6327318     AKia    T    C        1      2        2 
  13   chr13_6327318     AOna    T    C        0      0        2 
  13   chr13_6327318     ASom    T    C        0      0        2 
  13   chr13_6327318     HCab    T    C        1      2        2 
  13   chr13_6327318     HPrz    T    C        1      2        2 
  13   chr13_6327318     ZBoe    T    C        0      0        2 
  13   chr13_6327318     ZGre    T    C        0      0        2 
  13   chr13_6327318     ZHar    T    C        0      0        2 
  13   chr13_6327318   Sample    T    C        0      0        2 
  13   chr13_6327876     AAsi    C    T        0      0        2 
  13   chr13_6327876     AKia    C    T        0      0        2 
  13   chr13_6327876     AOna    C    T      0.5      1        2 
  13   chr13_6327876     ASom    C    T        0      0        2 
  13   chr13_6327876     HCab    C    T        0      0        2 
  13   chr13_6327876     HPrz    C    T        0      0        2 
  13   chr13_6327876     ZBoe    C    T        0      0        2 
  13   chr13_6327876     ZGre    C    T        0      0        2 
  13   chr13_6327876     ZHar    C    T        0      0        2 
  13   chr13_6327876   Sample    C    T        0      0        2 
  13   chr13_6329168     AAsi    A    G        0      0        2 
  13   chr13_6329168     AKia    A    G        1      2        2 
  13   chr13_6329168     AOna    A    G        0      0        2 
  13   chr13_6329168     ASom    A    G        0      0        2 
  13   chr13_6329168     HCab    A    G        0      0        2 
  13   chr13_6329168     HPrz    A    G        0      0        2 
  13   chr13_6329168     ZBoe    A    G        0      0        2 
  13   chr13_6329168     ZGre    A    G        0      0        2 
  13   chr13_6329168     ZHar    A    G        0      0        2 
  13   chr13_6329168   Sample    A    G        0      0        2 
  13   chr13_6345770     AAsi    A    G        0      0        2 
  13   chr13_6345770     AKia    A    G        0      0        2 
  13   chr13_6345770     AOna    A    G        0      0        2 
  13   chr13_6345770     ASom    A    G      0.5      1        2 
  13   chr13_6345770     HCab    A    G        0      0        2 
  13   chr13_6345770     HPrz    A    G        0      0        2 
  13   chr13_6345770     ZBoe    A    G        0      0        2 
  13   chr13_6345770     ZGre    A    G        0      0        2 
  13   chr13_6345770     ZHar    A    G        0      0        2 
  13   chr13_6345770   Sample    A    G        0      0        2 
  13   chr13_6346977     AAsi    G    C        0      0        2 
  13   chr13_6346977     AKia    G    C        0      0        2 
  13   chr13_6346977     AOna    G    C        0      0        2 
  13   chr13_6346977     ASom    G    C        0      0        2 
  13   chr13_6346977     HCab    G    C        0      0        2 
  13   chr13_6346977     HPrz    G    C        0      0        2 
  13   chr13_6346977     ZBoe    G    C        1      2        2 
  13   chr13_6346977     ZGre    G    C        0      0        2 
  13   chr13_6346977     ZHar    G    C        0      0        2 
  13   chr13_6346977   Sample    G    C        0      0        2 
  13   chr13_6351350     AAsi    T    C        0      0        2 
  13   chr13_6351350     AKia    T    C        0      0        2 
  13   chr13_6351350     AOna    T    C        0      0        2 
  13   chr13_6351350     ASom    T    C        0      0        2 
  13   chr13_6351350     HCab    T    C        0      0        2 
  13   chr13_6351350     HPrz    T    C        0      0        2 
  13   chr13_6351350     ZBoe    T    C        0      0        2 
  13   chr13_6351350     ZGre    T    C        1      2        2 
  13   chr13_6351350     ZHar    T    C        0      0        2 
  13   chr13_6351350   Sample    T    C        0      0        2 
  13   chr13_6353544     AAsi    T    C        0      0        2 
  13   chr13_6353544     AKia    T    C        0      0        2 
  13   chr13_6353544     AOna    T    C        0      0        2 
  13   chr13_6353544     ASom    T    C        0      0        2 
  13   chr13_6353544     HCab    T    C        0      0        2 
  13   chr13_6353544     HPrz    T    C        0      0        2 
  13   chr13_6353544     ZBoe    T    C      0.5      1        2 
  13   chr13_6353544     ZGre    T    C        0      0        2 
  13   chr13_6353544     ZHar    T    C        0      0        2 
  13   chr13_6353544   Sample    T    C        0      0        2 
  13   chr13_6365549     AAsi    G    A        0      0        2 
  13   chr13_6365549     AKia    G    A        1      2        2 
  13   chr13_6365549     AOna    G    A        1      2        2 
  13   chr13_6365549     ASom    G    A        0      0        2 
  13   chr13_6365549     HCab    G    A        0      0        2 
  13   chr13_6365549     HPrz    G    A        0      0        2 
  13   chr13_6365549     ZBoe    G    A        0      0        2 
  13   chr13_6365549     ZGre    G    A        0      0        2 
  13   chr13_6365549     ZHar    G    A        0      0        2 
  13   chr13_6365549   Sample    G    A        0      0        2 
  13   chr13_6370028     AAsi    T    C        0      0        2 
  13   chr13_6370028     AKia    T    C        0      0        2 
  13   chr13_6370028     AOna    T    C        0      0        2 
  13   chr13_6370028     ASom    T    C        1      2        2 
  13   chr13_6370028     HCab    T    C        0      0        2 
  13   chr13_6370028     HPrz    T    C        0      0        2 
  13   chr13_6370028     ZBoe    T    C        0      0        2 
  13   chr13_6370028     ZGre    T    C        0      0        2 
  13   chr13_6370028     ZHar    T    C        0      0        2 
  13   chr13_6370028   Sample    T    C        0      0        2 
  13   chr13_6370531     AAsi    T    C        0      0        2 
  13   chr13_6370531     AKia    T    C        0      0        2 
  13   chr13_6370531     AOna    T    C        0      0        2 
  13   chr13_6370531     ASom    T    C        0      0        2 
  13   chr13_6370531     HCab    T    C        0      0        2 
  13   chr13_6370531     HPrz    T    C        0      0        2 
  13   chr13_6370531     ZBoe    T    C        0      0        2 
  13   chr13_6370531     ZGre    T    C        0      0        2 
  13   chr13_6370531     ZHar    T    C        1      2        2 
  13   chr13_6370531   Sample    T    C        0      0        2 
  13   chr13_6373940     AAsi    A    T        0      0        2 
  13   chr13_6373940     AKia    A    T        1      2        2 
  13   chr13_6373940     AOna    A    T        1      2        2 
  13   chr13_6373940     ASom    A    T        0      0        2 
  13   chr13_6373940     HCab    A    T        0      0        2 
  13   chr13_6373940     HPrz    A    T        0      0        2 
  13   chr13_6373940     ZBoe    A    T        0      0        2 
  13   chr13_6373940     ZGre    A    T        0      0        2 
  13   chr13_6373940     ZHar    A    T        0      0        2 
  13   chr13_6373940   Sample    A    T        0      0        2 
  13   chr13_6378589     AAsi    C    T        0      0        2 
  13   chr13_6378589     AKia    C    T        0      0        2 
  13   chr13_6378589     AOna    C    T        0      0        2 
  13   chr13_6378589     ASom    C    T        0      0        2 
  13   chr13_6378589     HCab    C    T      0.5      1        2 
  13   chr13_6378589     HPrz    C    T        1      2        2 
  13   chr13_6378589     ZBoe    C    T        0      0        2 
  13   chr13_6378589     ZGre    C    T        0      0        2 
  13   chr13_6378589     ZHar    C    T        0      0        2 
  13   chr13_6378589   Sample    C    T        0      0        2 
  13   chr13_6378950     AAsi    G    T        0      0        2 
  13   chr13_6378950     AKia    G    T        0      0        2 
  13   chr13_6378950     AOna    G    T        0      0        2 
  13   chr13_6378950     ASom    G    T        0      0        2 
  13   chr13_6378950     HCab    G    T      0.5      1        2 
  13   chr13_6378950     HPrz    G    T        1      2        2 
  13   chr13_6378950     ZBoe    G    T        0      0        2 
  13   chr13_6378950     ZGre    G    T        0      0        2 
  13   chr13_6378950     ZHar    G    T        0      0        2 
  13   chr13_6378950   Sample    G    T        0      0        2 
  13   chr13_6386802     AAsi    A    G        0      0        2 
  13   chr13_6386802     AKia    A    G        0      0        2 
  13   chr13_6386802     AOna    A    G        0      0        2 
  13   chr13_6386802     ASom    A    G        0      0        2 
  13   chr13_6386802     HCab    A    G        1      2        2 
  13   chr13_6386802     HPrz    A    G        0      0        2 
  13   chr13_6386802     ZBoe    A    G        0      0        2 
  13   chr13_6386802     ZGre    A    G        0      0        2 
  13   chr13_6386802     ZHar    A    G        0      0        2 
  13   chr13_6386802   Sample    A    G        0      0        2 
  13   chr13_6391356     AAsi    T    C        0      0        2 
  13   chr13_6391356     AKia    T    C        1      2        2 
  13   chr13_6391356     AOna    T    C        1      2        2 
  13   chr13_6391356     ASom    T    C        0      0        2 
  13   chr13_6391356     HCab    T    C        0      0        2 
  13   chr13_6391356     HPrz    T    C        0      0        2 
  13   chr13_6391356     ZBoe    T    C        0      0        2 
  13   chr13_6391356     ZGre    T    C        0      0        2 
  13   chr13_6391356     ZHar    T    C        0      0        2 
  13   chr13_6391356   Sample    T    C        0      0        2 
  13   chr13_6396158     AAsi    A    G        0      0        2 
  13   chr13_6396158     AKia    A    G        1      2        2 
  13   chr13_6396158     AOna    A    G      0.5      1        2 
  13   chr13_6396158     ASom    A    G        0      0        2 
  13   chr13_6396158     HCab    A    G        0      0        2 
  13   chr13_6396158     HPrz    A    G        0      0        2 
  13   chr13_6396158     ZBoe    A    G        0      0        2 
  13   chr13_6396158     ZGre    A    G        0      0        2 
  13   chr13_6396158     ZHar    A    G        0      0        2 
  13   chr13_6396158   Sample    A    G        0      0        2 
  13   chr13_6434195     AAsi    G    A        0      0        2 
  13   chr13_6434195     AKia    G    A        0      0        2 
  13   chr13_6434195     AOna    G    A        0      0        2 
  13   chr13_6434195     ASom    G    A        0      0        2 
  13   chr13_6434195     HCab    G    A        1      2        2 
  13   chr13_6434195     HPrz    G    A        1      2        2 
  13   chr13_6434195     ZBoe    G    A        0      0        2 
  13   chr13_6434195     ZGre    G    A        0      0        2 
  13   chr13_6434195     ZHar    G    A        0      0        2 
  13   chr13_6434195   Sample    G    A        0      0        2 
  13   chr13_6434307     AAsi    C    T        0      0        2 
  13   chr13_6434307     AKia    C    T        1      2        2 
  13   chr13_6434307     AOna    C    T        1      2        2 
  13   chr13_6434307     ASom    C    T        0      0        2 
  13   chr13_6434307     HCab    C    T        1      2        2 
  13   chr13_6434307     HPrz    C    T        1      2        2 
  13   chr13_6434307     ZBoe    C    T        0      0        2 
  13   chr13_6434307     ZGre    C    T        0      0        2 
  13   chr13_6434307     ZHar    C    T        0      0        2 
  13   chr13_6434307   Sample    C    T        0      0        2 
  13   chr13_6450509     AAsi    T    C      0.5      1        2 
  13   chr13_6450509     AKia    T    C        0      0        2 
  13   chr13_6450509     AOna    T    C        0      0        2 
  13   chr13_6450509     ASom    T    C        0      0        2 
  13   chr13_6450509     HCab    T    C        0      0        2 
  13   chr13_6450509     HPrz    T    C        0      0        2 
  13   chr13_6450509     ZBoe    T    C        0      0        2 
  13   chr13_6450509     ZGre    T    C        0      0        2 
  13   chr13_6450509     ZHar    T    C        0      0        2 
  13   chr13_6450509   Sample    T    C        1      2        2 
  13   chr13_6542353     AAsi    A    G        0      0        2 
  13   chr13_6542353     AKia    A    G        0      0        2 
  13   chr13_6542353     AOna    A    G        0      0        2 
  13   chr13_6542353     ASom    A    G        0      0        2 
  13   chr13_6542353     HCab    A    G        1      2        2 
  13   chr13_6542353     HPrz    A    G        1      2        2 
  13   chr13_6542353     ZBoe    A    G        0      0        2 
  13   chr13_6542353     ZGre    A    G        0      0        2 
  13   chr13_6542353     ZHar    A    G        0      0        2 
  13   chr13_6542353   Sample    A    G        0      0        2 
  13   chr13_6543984     AAsi    T    C        0      0        2 
  13   chr13_6543984     AKia    T    C        0      0        2 
  13   chr13_6543984     AOna    T    C        0      0        2 
  13   chr13_6543984     ASom    T    C        0      0        2 
  13   chr13_6543984     HCab    T    C        0      0        2 
  13   chr13_6543984     HPrz    T    C        0      0        2 
  13   chr13_6543984     ZBoe    T    C        0      0        2 
  13   chr13_6543984     ZGre    T    C        1      2        2 
  13   chr13_6543984     ZHar    T    C        0      0        2 
  13   chr13_6543984   Sample    T    C        0      0        2 
  13   chr13_6549242     AAsi    G    T        0      0        2 
  13   chr13_6549242     AKia    G    T        0      0        2 
  13   chr13_6549242     AOna    G    T      0.5      1        2 
  13   chr13_6549242     ASom    G    T        0      0        2 
  13   chr13_6549242     HCab    G    T        0      0        2 
  13   chr13_6549242     HPrz    G    T        0      0        2 
  13   chr13_6549242     ZBoe    G    T        0      0        2 
  13   chr13_6549242     ZGre    G    T        0      0        2 
  13   chr13_6549242     ZHar    G    T        0      0        2 
  13   chr13_6549242   Sample    G    T        0      0        2 
  13   chr13_6553568     AAsi    G    A      0.5      1        2 
  13   chr13_6553568     AKia    G    A        0      0        2 
  13   chr13_6553568     AOna    G    A        0      0        2 
  13   chr13_6553568     ASom    G    A        0      0        2 
  13   chr13_6553568     HCab    G    A        0      0        2 
  13   chr13_6553568     HPrz    G    A        0      0        2 
  13   chr13_6553568     ZBoe    G    A        0      0        2 
  13   chr13_6553568     ZGre    G    A        0      0        2 
  13   chr13_6553568     ZHar    G    A        0      0        2 
  13   chr13_6553568   Sample    G    A        0      0        2 
  13   chr13_6554854     AAsi    G    A        0      0        2 
  13   chr13_6554854     AKia    G    A        0      0        2 
  13   chr13_6554854     AOna    G    A        0      0        2 
  13   chr13_6554854     ASom    G    A        0      0        2 
  13   chr13_6554854     HCab    G    A        1      2        2 
  13   chr13_6554854     HPrz    G    A        1      2        2 
  13   chr13_6554854     ZBoe    G    A        0      0        2 
  13   chr13_6554854     ZGre    G    A        0      0        2 
  13   chr13_6554854     ZHar    G    A        0      0        2 
  13   chr13_6554854   Sample    G    A        0      0        2 
  13   chr13_6556904     AAsi    T    C      0.5      1        2 
  13   chr13_6556904     AKia    T    C        0      0        2 
  13   chr13_6556904     AOna    T    C        0      0        2 
  13   chr13_6556904     ASom    T    C        0      0        2 
  13   chr13_6556904     HCab    T    C        0      0        2 
  13   chr13_6556904     HPrz    T    C        0      0        2 
  13   chr13_6556904     ZBoe    T    C        0      0        2 
  13   chr13_6556904     ZGre    T    C        0      0        2 
  13   chr13_6556904     ZHar    T    C        0      0        2 
  13   chr13_6556904   Sample    T    C        0      0        2 
  13   chr13_6557314     AAsi    T    C        0      0        2 
  13   chr13_6557314     AKia    T    C        0      0        2 
  13   chr13_6557314     AOna    T    C        0      0        2 
  13   chr13_6557314     ASom    T    C        0      0        2 
  13   chr13_6557314     HCab    T    C        0      0        2 
  13   chr13_6557314     HPrz    T    C        0      0        2 
  13   chr13_6557314     ZBoe    T    C        0      0        2 
  13   chr13_6557314     ZGre    T    C        0      0        2 
  13   chr13_6557314     ZHar    T    C        1      2        2 
  13   chr13_6557314   Sample    T    C        1      2        2 
  13   chr13_6557651     AAsi    A    C      0.5      1        2 
  13   chr13_6557651     AKia    A    C        0      0        2 
  13   chr13_6557651     AOna    A    C        0      0        2 
  13   chr13_6557651     ASom    A    C        0      0        2 
  13   chr13_6557651     HCab    A    C        0      0        2 
  13   chr13_6557651     HPrz    A    C        0      0        2 
  13   chr13_6557651     ZBoe    A    C        0      0        2 
  13   chr13_6557651     ZGre    A    C        0      0        2 
  13   chr13_6557651     ZHar    A    C        0      0        2 
  13   chr13_6557651   Sample    A    C        0      0        2 
  13   chr13_6560419     AAsi    A    G        0      0        2 
  13   chr13_6560419     AKia    A    G        0      0        2 
  13   chr13_6560419     AOna    A    G        0      0        2 
  13   chr13_6560419     ASom    A    G        0      0        2 
  13   chr13_6560419     HCab    A    G        1      2        2 
  13   chr13_6560419     HPrz    A    G        1      2        2 
  13   chr13_6560419     ZBoe    A    G        0      0        2 
  13   chr13_6560419     ZGre    A    G        0      0        2 
  13   chr13_6560419     ZHar    A    G        0      0        2 
  13   chr13_6560419   Sample    A    G        0      0        2 
  13   chr13_6565115     AAsi    A    T        0      0        2 
  13   chr13_6565115     AKia    A    T        0      0        2 
  13   chr13_6565115     AOna    A    T        0      0        2 
  13   chr13_6565115     ASom    A    T        0      0        2 
  13   chr13_6565115     HCab    A    T        0      0        2 
  13   chr13_6565115     HPrz    A    T        0      0        2 
  13   chr13_6565115     ZBoe    A    T        1      2        2 
  13   chr13_6565115     ZGre    A    T        0      0        2 
  13   chr13_6565115     ZHar    A    T        0      0        2 
  13   chr13_6565115   Sample    A    T        0      0        2 
  13   chr13_6567841     AAsi    T    C        0      0        2 
  13   chr13_6567841     AKia    T    C        0      0        2 
  13   chr13_6567841     AOna    T    C        0      0        2 
  13   chr13_6567841     ASom    T    C        0      0        2 
  13   chr13_6567841     HCab    T    C      0.5      1        2 
  13   chr13_6567841     HPrz    T    C        0      0        2 
  13   chr13_6567841     ZBoe    T    C        0      0        2 
  13   chr13_6567841     ZGre    T    C        0      0        2 
  13   chr13_6567841     ZHar    T    C        0      0        2 
  13   chr13_6567841   Sample    T    C        0      0        2 
  13   chr13_6569545     AAsi    T    C        0      0        2 
  13   chr13_6569545     AKia    T    C        0      0        2 
  13   chr13_6569545     AOna    T    C        0      0        2 
  13   chr13_6569545     ASom    T    C        0      0        2 
  13   chr13_6569545     HCab    T    C        1      2        2 
  13   chr13_6569545     HPrz    T    C        1      2        2 
  13   chr13_6569545     ZBoe    T    C        0      0        2 
  13   chr13_6569545     ZGre    T    C        0      0        2 
  13   chr13_6569545     ZHar    T    C        0      0        2 
  13   chr13_6569545   Sample    T    C        0      0        2 
  13   chr13_6575421     AAsi    T    C        0      0        2 
  13   chr13_6575421     AKia    T    C        0      0        2 
  13   chr13_6575421     AOna    T    C        0      0        2 
  13   chr13_6575421     ASom    T    C        0      0        2 
  13   chr13_6575421     HCab    T    C        0      0        2 
  13   chr13_6575421     HPrz    T    C        0      0        2 
  13   chr13_6575421     ZBoe    T    C        0      0        2 
  13   chr13_6575421     ZGre    T    C        0      0        2 
  13   chr13_6575421     ZHar    T    C        1      2        2 
  13   chr13_6575421   Sample    T    C        0      0        2 
  13   chr13_6575805     AAsi    A    G        0      0        2 
  13   chr13_6575805     AKia    A    G        0      0        2 
  13   chr13_6575805     AOna    A    G        0      0        2 
  13   chr13_6575805     ASom    A    G        0      0        2 
  13   chr13_6575805     HCab    A    G        0      0        2 
  13   chr13_6575805     HPrz    A    G        0      0        2 
  13   chr13_6575805     ZBoe    A    G        0      0        2 
  13   chr13_6575805     ZGre    A    G        0      0        2 
  13   chr13_6575805     ZHar    A    G        1      2        2 
  13   chr13_6575805   Sample    A    G        0      0        2 
  13   chr13_6578355     AAsi    T    C        0      0        2 
  13   chr13_6578355     AKia    T    C        0      0        2 
  13   chr13_6578355     AOna    T    C        0      0        2 
  13   chr13_6578355     ASom    T    C        0      0        2 
  13   chr13_6578355     HCab    T    C        0      0        2 
  13   chr13_6578355     HPrz    T    C        0      0        2 
  13   chr13_6578355     ZBoe    T    C        0      0        2 
  13   chr13_6578355     ZGre    T    C        0      0        2 
  13   chr13_6578355     ZHar    T    C        1      2        2 
  13   chr13_6578355   Sample    T    C        0      0        2 
  13   chr13_6597525     AAsi    A    G        0      0        2 
  13   chr13_6597525     AKia    A    G        1      2        2 
  13   chr13_6597525     AOna    A    G        0      0        2 
  13   chr13_6597525     ASom    A    G        0      0        2 
  13   chr13_6597525     HCab    A    G        0      0        2 
  13   chr13_6597525     HPrz    A    G        0      0        2 
  13   chr13_6597525     ZBoe    A    G        0      0        2 
  13   chr13_6597525     ZGre    A    G        0      0        2 
  13   chr13_6597525     ZHar    A    G        0      0        2 
  13   chr13_6597525   Sample    A    G        0      0        2 
  13   chr13_6605475     AAsi    A    G        0      0        2 
  13   chr13_6605475     AKia    A    G        0      0        2 
  13   chr13_6605475     AOna    A    G        0      0        2 
  13   chr13_6605475     ASom    A    G        0      0        2 
  13   chr13_6605475     HCab    A    G        0      0        2 
  13   chr13_6605475     HPrz    A    G        0      0        2 
  13   chr13_6605475     ZBoe    A    G      0.5      1        2 
  13   chr13_6605475     ZGre    A    G        0      0        2 
  13   chr13_6605475     ZHar    A    G        0      0        2 
  13   chr13_6605475   Sample    A    G        0      0        2 
  13   chr13_6605640     AAsi    T    C        0      0        2 
  13   chr13_6605640     AKia    T    C        0      0        2 
  13   chr13_6605640     AOna    T    C        0      0        2 
  13   chr13_6605640     ASom    T    C        0      0        2 
  13   chr13_6605640     HCab    T    C      0.5      1        2 
  13   chr13_6605640     HPrz    T    C      0.5      1        2 
  13   chr13_6605640     ZBoe    T    C        0      0        2 
  13   chr13_6605640     ZGre    T    C        0      0        2 
  13   chr13_6605640     ZHar    T    C        0      0        2 
  13   chr13_6605640   Sample    T    C        0      0        2 
  13   chr13_6615792     AAsi    T    C        0      0        2 
  13   chr13_6615792     AKia    T    C        0      0        2 
  13   chr13_6615792     AOna    T    C        0      0        2 
  13   chr13_6615792     ASom    T    C        0      0        2 
  13   chr13_6615792     HCab    T    C        0      0        2 
  13   chr13_6615792     HPrz    T    C        0      0        2 
  13   chr13_6615792     ZBoe    T    C      0.5      1        2 
  13   chr13_6615792     ZGre    T    C        0      0        2 
  13   chr13_6615792     ZHar    T    C        0      0        2 
  13   chr13_6615792   Sample    T    C        0      0        2 
  13   chr13_6619081     AAsi    T    C        0      0        2 
  13   chr13_6619081     AKia    T    C        0      0        2 
  13   chr13_6619081     AOna    T    C        1      2        2 
  13   chr13_6619081     ASom    T    C        0      0        2 
  13   chr13_6619081     HCab    T    C        0      0        2 
  13   chr13_6619081     HPrz    T    C        0      0        2 
  13   chr13_6619081     ZBoe    T    C        0      0        2 
  13   chr13_6619081     ZGre    T    C        0      0        2 
  13   chr13_6619081     ZHar    T    C        0      0        2 
  13   chr13_6619081   Sample    T    C        0      0        2 
  13   chr13_6621360     AAsi    A    G        0      0        2 
  13   chr13_6621360     AKia    A    G        0      0        2 
  13   chr13_6621360     AOna    A    G        0      0        2 
  13   chr13_6621360     ASom    A    G        0      0        2 
  13   chr13_6621360     HCab    A    G        0      0        2 
  13   chr13_6621360     HPrz    A    G        1      2        2 
  13   chr13_6621360     ZBoe    A    G        0      0        2 
  13   chr13_6621360     ZGre    A    G        0      0        2 
  13   chr13_6621360     ZHar    A    G        0      0        2 
  13   chr13_6621360   Sample    A    G        0      0        2 
  13   chr13_6623385     AAsi    G    A        0      0        2 
  13   chr13_6623385     AKia    G    A        0      0        2 
  13   chr13_6623385     AOna    G    A        0      0        2 
  13   chr13_6623385     ASom    G    A        0      0        2 
  13   chr13_6623385     HCab    G    A        0      0        2 
  13   chr13_6623385     HPrz    G    A        0      0        2 
  13   chr13_6623385     ZBoe    G    A        0      0        2 
  13   chr13_6623385     ZGre    G    A        1      2        2 
  13   chr13_6623385     ZHar    G    A        0      0        2 
  13   chr13_6623385   Sample    G    A        0      0        2 
  13   chr13_6625346     AAsi    T    C        0      0        2 
  13   chr13_6625346     AKia    T    C        0      0        2 
  13   chr13_6625346     AOna    T    C        0      0        2 
  13   chr13_6625346     ASom    T    C        0      0        2 
  13   chr13_6625346     HCab    T    C        1      2        2 
  13   chr13_6625346     HPrz    T    C        1      2        2 
  13   chr13_6625346     ZBoe    T    C        0      0        2 
  13   chr13_6625346     ZGre    T    C        0      0        2 
  13   chr13_6625346     ZHar    T    C        0      0        2 
  13   chr13_6625346   Sample    T    C        0      0        2 
  13   chr13_6633575     AAsi    T    C        0      0        2 
  13   chr13_6633575     AKia    T    C        0      0        2 
  13   chr13_6633575     AOna    T    C        0      0        2 
  13   chr13_6633575     ASom    T    C        0      0        2 
  13   chr13_6633575     HCab    T    C        1      2        2 
  13   chr13_6633575     HPrz    T    C        1      2        2 
  13   chr13_6633575     ZBoe    T    C        0      0        2 
  13   chr13_6633575     ZGre    T    C        0      0        2 
  13   chr13_6633575     ZHar    T    C        0      0        2 
  13   chr13_6633575   Sample    T    C        0      0        2 
  13   chr13_6635375     AAsi    G    A        1      2        2 
  13   chr13_6635375     AKia    G    A        0      0        2 
  13   chr13_6635375     AOna    G    A        0      0        2 
  13   chr13_6635375     ASom    G    A        1      2        2 
  13   chr13_6635375     HCab    G    A        0      0        2 
  13   chr13_6635375     HPrz    G    A        0      0        2 
  13   chr13_6635375     ZBoe    G    A        0      0        2 
  13   chr13_6635375     ZGre    G    A        0      0        2 
  13   chr13_6635375     ZHar    G    A        0      0        2 
  13   chr13_6635375   Sample    G    A        1      2        2 
  13   chr13_6636273     AAsi    T    C        0      0        2 
  13   chr13_6636273     AKia    T    C        0      0        2 
  13   chr13_6636273     AOna    T    C        0      0        2 
  13   chr13_6636273     ASom    T    C        0      0        2 
  13   chr13_6636273     HCab    T    C        1      2        2 
  13   chr13_6636273     HPrz    T    C        1      2        2 
  13   chr13_6636273     ZBoe    T    C        0      0        2 
  13   chr13_6636273     ZGre    T    C        0      0        2 
  13   chr13_6636273     ZHar    T    C        0      0        2 
  13   chr13_6636273   Sample    T    C        0      0        2 
  13   chr13_6636759     AAsi    A    G        0      0        2 
  13   chr13_6636759     AKia    A    G        1      2        2 
  13   chr13_6636759     AOna    A    G        1      2        2 
  13   chr13_6636759     ASom    A    G        0      0        2 
  13   chr13_6636759     HCab    A    G        0      0        2 
  13   chr13_6636759     HPrz    A    G        0      0        2 
  13   chr13_6636759     ZBoe    A    G        0      0        2 
  13   chr13_6636759     ZGre    A    G        0      0        2 
  13   chr13_6636759     ZHar    A    G        0      0        2 
  13   chr13_6636759   Sample    A    G        0      0        2 
  13   chr13_6639974     AAsi    A    G        0      0        2 
  13   chr13_6639974     AKia    A    G        0      0        2 
  13   chr13_6639974     AOna    A    G      0.5      1        2 
  13   chr13_6639974     ASom    A    G        0      0        2 
  13   chr13_6639974     HCab    A    G        1      2        2 
  13   chr13_6639974     HPrz    A    G        1      2        2 
  13   chr13_6639974     ZBoe    A    G        0      0        2 
  13   chr13_6639974     ZGre    A    G        0      0        2 
  13   chr13_6639974     ZHar    A    G        0      0        2 
  13   chr13_6639974   Sample    A    G        0      0        2 
  13   chr13_6640816     AAsi    A    G        0      0        2 
  13   chr13_6640816     AKia    A    G        0      0        2 
  13   chr13_6640816     AOna    A    G        0      0        2 
  13   chr13_6640816     ASom    A    G        0      0        2 
  13   chr13_6640816     HCab    A    G        0      0        2 
  13   chr13_6640816     HPrz    A    G        0      0        2 
  13   chr13_6640816     ZBoe    A    G        1      2        2 
  13   chr13_6640816     ZGre    A    G        0      0        2 
  13   chr13_6640816     ZHar    A    G        0      0        2 
  13   chr13_6640816   Sample    A    G        0      0        2 
  13   chr13_6648822     AAsi    T    C        0      0        2 
  13   chr13_6648822     AKia    T    C        1      2        2 
  13   chr13_6648822     AOna    T    C        1      2        2 
  13   chr13_6648822     ASom    T    C        0      0        2 
  13   chr13_6648822     HCab    T    C        0      0        2 
  13   chr13_6648822     HPrz    T    C        0      0        2 
  13   chr13_6648822     ZBoe    T    C        0      0        2 
  13   chr13_6648822     ZGre    T    C        0      0        2 
  13   chr13_6648822     ZHar    T    C        0      0        2 
  13   chr13_6648822   Sample    T    C        0      0        2 
  13   chr13_6653146     AAsi    C    A        0      0        2 
  13   chr13_6653146     AKia    C    A        0      0        2 
  13   chr13_6653146     AOna    C    A        0      0        2 
  13   chr13_6653146     ASom    C    A      0.5      1        2 
  13   chr13_6653146     HCab    C    A        0      0        2 
  13   chr13_6653146     HPrz    C    A        0      0        2 
  13   chr13_6653146     ZBoe    C    A        0      0        2 
  13   chr13_6653146     ZGre    C    A        0      0        2 
  13   chr13_6653146     ZHar    C    A        0      0        2 
  13   chr13_6653146   Sample    C    A        0      0        2 
  13   chr13_6658586     AAsi    A    G        0      0        2 
  13   chr13_6658586     AKia    A    G        0      0        2 
  13   chr13_6658586     AOna    A    G        0      0        2 
  13   chr13_6658586     ASom    A    G        0      0        2 
  13   chr13_6658586     HCab    A    G        0      0        2 
  13   chr13_6658586     HPrz    A    G        0      0        2 
  13   chr13_6658586     ZBoe    A    G        0      0        2 
  13   chr13_6658586     ZGre    A    G        0      0        2 
  13   chr13_6658586     ZHar    A    G        1      2        2 
  13   chr13_6658586   Sample    A    G        0      0        2 
  13   chr13_6660018     AAsi    A    G        0      0        2 
  13   chr13_6660018     AKia    A    G        1      2        2 
  13   chr13_6660018     AOna    A    G        0      0        2 
  13   chr13_6660018     ASom    A    G        0      0        2 
  13   chr13_6660018     HCab    A    G        0      0        2 
  13   chr13_6660018     HPrz    A    G        0      0        2 
  13   chr13_6660018     ZBoe    A    G        0      0        2 
  13   chr13_6660018     ZGre    A    G        0      0        2 
  13   chr13_6660018     ZHar    A    G        0      0        2 
  13   chr13_6660018   Sample    A    G        0      0        2 
  13   chr13_6660078     AAsi    C    T        0      0        2 
  13   chr13_6660078     AKia    C    T        0      0        2 
  13   chr13_6660078     AOna    C    T        0      0        2 
  13   chr13_6660078     ASom    C    T        0      0        2 
  13   chr13_6660078     HCab    C    T        0      0        2 
  13   chr13_6660078     HPrz    C    T        0      0        2 
  13   chr13_6660078     ZBoe    C    T        0      0        2 
  13   chr13_6660078     ZGre    C    T        1      2        2 
  13   chr13_6660078     ZHar    C    T        0      0        2 
  13   chr13_6660078   Sample    C    T        0      0        2 
  13   chr13_6660873     AAsi    T    C        0      0        2 
  13   chr13_6660873     AKia    T    C        0      0        2 
  13   chr13_6660873     AOna    T    C      0.5      1        2 
  13   chr13_6660873     ASom    T    C        0      0        2 
  13   chr13_6660873     HCab    T    C        0      0        2 
  13   chr13_6660873     HPrz    T    C        0      0        2 
  13   chr13_6660873     ZBoe    T    C        0      0        2 
  13   chr13_6660873     ZGre    T    C        0      0        2 
  13   chr13_6660873     ZHar    T    C        0      0        2 
  13   chr13_6660873   Sample    T    C        0      0        2 
  13   chr13_6661887     AAsi    T    C        0      0        2 
  13   chr13_6661887     AKia    T    C        0      0        2 
  13   chr13_6661887     AOna    T    C        0      0        2 
  13   chr13_6661887     ASom    T    C        0      0        2 
  13   chr13_6661887     HCab    T    C        0      0        2 
  13   chr13_6661887     HPrz    T    C        0      0        2 
  13   chr13_6661887     ZBoe    T    C        0      0        2 
  13   chr13_6661887     ZGre    T    C        0      0        2 
  13   chr13_6661887     ZHar    T    C        1      2        2 
  13   chr13_6661887   Sample    T    C        0      0        2 
  13   chr13_6674242     AAsi    C    T        0      0        2 
  13   chr13_6674242     AKia    C    T        0      0        2 
  13   chr13_6674242     AOna    C    T        0      0        2 
  13   chr13_6674242     ASom    C    T        0      0        2 
  13   chr13_6674242     HCab    C    T        0      0        2 
  13   chr13_6674242     HPrz    C    T        0      0        2 
  13   chr13_6674242     ZBoe    C    T      0.5      1        2 
  13   chr13_6674242     ZGre    C    T        0      0        2 
  13   chr13_6674242     ZHar    C    T        0      0        2 
  13   chr13_6674242   Sample    C    T        0      0        2 
  13   chr13_6675642     AAsi    G    C        0      0        2 
  13   chr13_6675642     AKia    G    C        0      0        2 
  13   chr13_6675642     AOna    G    C        0      0        2 
  13   chr13_6675642     ASom    G    C        0      0        2 
  13   chr13_6675642     HCab    G    C        0      0        2 
  13   chr13_6675642     HPrz    G    C      0.5      1        2 
  13   chr13_6675642     ZBoe    G    C        0      0        2 
  13   chr13_6675642     ZGre    G    C        0      0        2 
  13   chr13_6675642     ZHar    G    C        0      0        2 
  13   chr13_6675642   Sample    G    C        0      0        2 
  13   chr13_6678464     AAsi    T    C        0      0        2 
  13   chr13_6678464     AKia    T    C        0      0        2 
  13   chr13_6678464     AOna    T    C        1      2        2 
  13   chr13_6678464     ASom    T    C        0      0        2 
  13   chr13_6678464     HCab    T    C        0      0        2 
  13   chr13_6678464     HPrz    T    C        0      0        2 
  13   chr13_6678464     ZBoe    T    C        0      0        2 
  13   chr13_6678464     ZGre    T    C        0      0        2 
  13   chr13_6678464     ZHar    T    C        0      0        2 
  13   chr13_6678464   Sample    T    C        0      0        2 
  13   chr13_6724127     AAsi    G    C        0      0        2 
  13   chr13_6724127     AKia    G    C        0      0        2 
  13   chr13_6724127     AOna    G    C      0.5      1        2 
  13   chr13_6724127     ASom    G    C        0      0        2 
  13   chr13_6724127     HCab    G    C        0      0        2 
  13   chr13_6724127     HPrz    G    C        0      0        2 
  13   chr13_6724127     ZBoe    G    C        0      0        2 
  13   chr13_6724127     ZGre    G    C        0      0        2 
  13   chr13_6724127     ZHar    G    C        0      0        2 
  13   chr13_6724127   Sample    G    C        0      0        2 
  13   chr13_6747322     AAsi    C    T        1      2        2 
  13   chr13_6747322     AKia    C    T        0      0        2 
  13   chr13_6747322     AOna    C    T        0      0        2 
  13   chr13_6747322     ASom    C    T        1      2        2 
  13   chr13_6747322     HCab    C    T        0      0        2 
  13   chr13_6747322     HPrz    C    T        0      0        2 
  13   chr13_6747322     ZBoe    C    T        0      0        2 
  13   chr13_6747322     ZGre    C    T        0      0        2 
  13   chr13_6747322     ZHar    C    T        0      0        2 
  13   chr13_6747322   Sample    C    T        1      2        2 
  13   chr13_6758362     AAsi    T    C        0      0        2 
  13   chr13_6758362     AKia    T    C        0      0        2 
  13   chr13_6758362     AOna    T    C        1      2        2 
  13   chr13_6758362     ASom    T    C        0      0        2 
  13   chr13_6758362     HCab    T    C        1      2        2 
  13   chr13_6758362     HPrz    T    C        1      2        2 
  13   chr13_6758362     ZBoe    T    C        0      0        2 
  13   chr13_6758362     ZGre    T    C        0      0        2 
  13   chr13_6758362     ZHar    T    C        0      0        2 
  13   chr13_6758362   Sample    T    C        0      0        2 
  13   chr13_6765389     AAsi    C    T        0      0        2 
  13   chr13_6765389     AKia    C    T        0      0        2 
  13   chr13_6765389     AOna    C    T        0      0        2 
  13   chr13_6765389     ASom    C    T        0      0        2 
  13   chr13_6765389     HCab    C    T        0      0        2 
  13   chr13_6765389     HPrz    C    T      0.5      1        2 
  13   chr13_6765389     ZBoe    C    T        0      0        2 
  13   chr13_6765389     ZGre    C    T        0      0        2 
  13   chr13_6765389     ZHar    C    T        0      0        2 
  13   chr13_6765389   Sample    C    T        0      0        2 
  13   chr13_6769405     AAsi    T    C        0      0        2 
  13   chr13_6769405     AKia    T    C        0      0        2 
  13   chr13_6769405     AOna    T    C        1      2        2 
  13   chr13_6769405     ASom    T    C        0      0        2 
  13   chr13_6769405     HCab    T    C        0      0        2 
  13   chr13_6769405     HPrz    T    C        0      0        2 
  13   chr13_6769405     ZBoe    T    C        0      0        2 
  13   chr13_6769405     ZGre    T    C        0      0        2 
  13   chr13_6769405     ZHar    T    C        0      0        2 
  13   chr13_6769405   Sample    T    C        0      0        2 
  13   chr13_6780036     AAsi    A    C        0      0        2 
  13   chr13_6780036     AKia    A    C        0      0        2 
  13   chr13_6780036     AOna    A    C        0      0        2 
  13   chr13_6780036     ASom    A    C        0      0        2 
  13   chr13_6780036     HCab    A    C        1      2        2 
  13   chr13_6780036     HPrz    A    C        1      2        2 
  13   chr13_6780036     ZBoe    A    C        0      0        2 
  13   chr13_6780036     ZGre    A    C        0      0        2 
  13   chr13_6780036     ZHar    A    C        0      0        2 
  13   chr13_6780036   Sample    A    C        0      0        2 
  13   chr13_6780133     AAsi    C    T        0      0        2 
  13   chr13_6780133     AKia    C    T        0      0        2 
  13   chr13_6780133     AOna    C    T        0      0        2 
  13   chr13_6780133     ASom    C    T        0      0        2 
  13   chr13_6780133     HCab    C    T        1      2        2 
  13   chr13_6780133     HPrz    C    T        1      2        2 
  13   chr13_6780133     ZBoe    C    T        0      0        2 
  13   chr13_6780133     ZGre    C    T        0      0        2 
  13   chr13_6780133     ZHar    C    T        0      0        2 
  13   chr13_6780133   Sample    C    T        0      0        2 
  13   chr13_6797407     AAsi    A    G        0      0        2 
  13   chr13_6797407     AKia    A    G        0      0        2 
  13   chr13_6797407     AOna    A    G        0      0        2 
  13   chr13_6797407     ASom    A    G        0      0        2 
  13   chr13_6797407     HCab    A    G      0.5      1        2 
  13   chr13_6797407     HPrz    A    G      0.5      1        2 
  13   chr13_6797407     ZBoe    A    G        0      0        2 
  13   chr13_6797407     ZGre    A    G        0      0        2 
  13   chr13_6797407     ZHar    A    G        0      0        2 
  13   chr13_6797407   Sample    A    G        0      0        2 
  13   chr13_6799903     AAsi    G    C        0      0        2 
  13   chr13_6799903     AKia    G    C        0      0        2 
  13   chr13_6799903     AOna    G    C        0      0        2 
  13   chr13_6799903     ASom    G    C        0      0        2 
  13   chr13_6799903     HCab    G    C      0.5      1        2 
  13   chr13_6799903     HPrz    G    C      0.5      1        2 
  13   chr13_6799903     ZBoe    G    C        0      0        2 
  13   chr13_6799903     ZGre    G    C        0      0        2 
  13   chr13_6799903     ZHar    G    C        0      0        2 
  13   chr13_6799903   Sample    G    C        0      0        2 
  13   chr13_6807624     AAsi    C    T        0      0        2 
  13   chr13_6807624     AKia    C    T        0      0        2 
  13   chr13_6807624     AOna    C    T        0      0        2 
  13   chr13_6807624     ASom    C    T        0      0        2 
  13   chr13_6807624     HCab    C    T        1      2        2 
  13   chr13_6807624     HPrz    C    T        1      2        2 
  13   chr13_6807624     ZBoe    C    T        0      0        2 
  13   chr13_6807624     ZGre    C    T        0      0        2 
  13   chr13_6807624     ZHar    C    T        0      0        2 
  13   chr13_6807624   Sample    C    T        0      0        2 
  13   chr13_6813859     AAsi    C    T        0      0        2 
  13   chr13_6813859     AKia    C    T        0      0        2 
  13   chr13_6813859     AOna    C    T        0      0        2 
  13   chr13_6813859     ASom    C    T        0      0        2 
  13   chr13_6813859     HCab    C    T        0      0        2 
  13   chr13_6813859     HPrz    C    T        0      0        2 
  13   chr13_6813859     ZBoe    C    T        0      0        2 
  13   chr13_6813859     ZGre    C    T        0      0        2 
  13   chr13_6813859     ZHar    C    T        1      2        2 
  13   chr13_6813859   Sample    C    T        0      0        2 
  13   chr13_6833603     AAsi    A    G        0      0        2 
  13   chr13_6833603     AKia    A    G        0      0        2 
  13   chr13_6833603     AOna    A    G        1      2        2 
  13   chr13_6833603     ASom    A    G        0      0        2 
  13   chr13_6833603     HCab    A    G        0      0        2 
  13   chr13_6833603     HPrz    A    G        0      0        2 
  13   chr13_6833603     ZBoe    A    G        0      0        2 
  13   chr13_6833603     ZGre    A    G        0      0        2 
  13   chr13_6833603     ZHar    A    G        0      0        2 
  13   chr13_6833603   Sample    A    G        0      0        2 
  13   chr13_6838331     AAsi    C    T        0      0        2 
  13   chr13_6838331     AKia    C    T        0      0        2 
  13   chr13_6838331     AOna    C    T        0      0        2 
  13   chr13_6838331     ASom    C    T        0      0        2 
  13   chr13_6838331     HCab    C    T        1      2        2 
  13   chr13_6838331     HPrz    C    T        1      2        2 
  13   chr13_6838331     ZBoe    C    T        0      0        2 
  13   chr13_6838331     ZGre    C    T        0      0        2 
  13   chr13_6838331     ZHar    C    T        0      0        2 
  13   chr13_6838331   Sample    C    T        0      0        2 
  13   chr13_6846350     AAsi    T    C        0      0        2 
  13   chr13_6846350     AKia    T    C        1      2        2 
  13   chr13_6846350     AOna    T    C        0      0        2 
  13   chr13_6846350     ASom    T    C        0      0        2 
  13   chr13_6846350     HCab    T    C        0      0        2 
  13   chr13_6846350     HPrz    T    C        0      0        2 
  13   chr13_6846350     ZBoe    T    C        0      0        2 
  13   chr13_6846350     ZGre    T    C        0      0        2 
  13   chr13_6846350     ZHar    T    C        0      0        2 
  13   chr13_6846350   Sample    T    C        0      0        2 
  13   chr13_6848919     AAsi    C    T        0      0        2 
  13   chr13_6848919     AKia    C    T        0      0        2 
  13   chr13_6848919     AOna    C    T        0      0        2 
  13   chr13_6848919     ASom    C    T        0      0        2 
  13   chr13_6848919     HCab    C    T        1      2        2 
  13   chr13_6848919     HPrz    C    T        1      2        2 
  13   chr13_6848919     ZBoe    C    T        0      0        2 
  13   chr13_6848919     ZGre    C    T        0      0        2 
  13   chr13_6848919     ZHar    C    T        0      0        2 
  13   chr13_6848919   Sample    C    T        0      0        2 
  13   chr13_6850821     AAsi    T    C        0      0        2 
  13   chr13_6850821     AKia    T    C        0      0        2 
  13   chr13_6850821     AOna    T    C        0      0        2 
  13   chr13_6850821     ASom    T    C        0      0        2 
  13   chr13_6850821     HCab    T    C        1      2        2 
  13   chr13_6850821     HPrz    T    C        1      2        2 
  13   chr13_6850821     ZBoe    T    C        0      0        2 
  13   chr13_6850821     ZGre    T    C        0      0        2 
  13   chr13_6850821     ZHar    T    C        0      0        2 
  13   chr13_6850821   Sample    T    C        0      0        2 
  13   chr13_6853301     AAsi    A    C        0      0        2 
  13   chr13_6853301     AKia    A    C        0      0        2 
  13   chr13_6853301     AOna    A    C        0      0        2 
  13   chr13_6853301     ASom    A    C        0      0        2 
  13   chr13_6853301     HCab    A    C        0      0        2 
  13   chr13_6853301     HPrz    A    C        0      0        2 
  13   chr13_6853301     ZBoe    A    C        0      0        2 
  13   chr13_6853301     ZGre    A    C        1      2        2 
  13   chr13_6853301     ZHar    A    C        0      0        2 
  13   chr13_6853301   Sample    A    C        0      0        2 
  13   chr13_6855796     AAsi    T    C        0      0        2 
  13   chr13_6855796     AKia    T    C        0      0        2 
  13   chr13_6855796     AOna    T    C        0      0        2 
  13   chr13_6855796     ASom    T    C        0      0        2 
  13   chr13_6855796     HCab    T    C        1      2        2 
  13   chr13_6855796     HPrz    T    C        1      2        2 
  13   chr13_6855796     ZBoe    T    C        0      0        2 
  13   chr13_6855796     ZGre    T    C        0      0        2 
  13   chr13_6855796     ZHar    T    C        0      0        2 
  13   chr13_6855796   Sample    T    C        0      0        2 
  13   chr13_6883202     AAsi    C    T        1      2        2 
  13   chr13_6883202     AKia    C    T        1      2        2 
  13   chr13_6883202     AOna    C    T        1      2        2 
  13   chr13_6883202     ASom    C    T        1      2        2 
  13   chr13_6883202     HCab    C    T        0      0        2 
  13   chr13_6883202     HPrz    C    T        0      0        2 
  13   chr13_6883202     ZBoe    C    T        0      0        2 
  13   chr13_6883202     ZGre    C    T        0      0        2 
  13   chr13_6883202     ZHar    C    T        0      0        2 
  13   chr13_6883202   Sample    C    T        1      2        2 
  13   chr13_6884718     AAsi    G    T        0      0        2 
  13   chr13_6884718     AKia    G    T        0      0        2 
  13   chr13_6884718     AOna    G    T        0      0        2 
  13   chr13_6884718     ASom    G    T        0      0        2 
  13   chr13_6884718     HCab    G    T        0      0        2 
  13   chr13_6884718     HPrz    G    T      0.5      1        2 
  13   chr13_6884718     ZBoe    G    T        0      0        2 
  13   chr13_6884718     ZGre    G    T        0      0        2 
  13   chr13_6884718     ZHar    G    T        0      0        2 
  13   chr13_6884718   Sample    G    T        0      0        2 
  13   chr13_6893186     AAsi    A    T        0      0        2 
  13   chr13_6893186     AKia    A    T        0      0        2 
  13   chr13_6893186     AOna    A    T        0      0        2 
  13   chr13_6893186     ASom    A    T        0      0        2 
  13   chr13_6893186     HCab    A    T        0      0        2 
  13   chr13_6893186     HPrz    A    T        0      0        2 
  13   chr13_6893186     ZBoe    A    T        0      0        2 
  13   chr13_6893186     ZGre    A    T        0      0        2 
  13   chr13_6893186     ZHar    A    T        1      2        2 
  13   chr13_6893186   Sample    A    T        0      0        2 
  13   chr13_6894548     AAsi    A    G        0      0        2 
  13   chr13_6894548     AKia    A    G        0      0        2 
  13   chr13_6894548     AOna    A    G        1      2        2 
  13   chr13_6894548     ASom    A    G        0      0        2 
  13   chr13_6894548     HCab    A    G        0      0        2 
  13   chr13_6894548     HPrz    A    G        0      0        2 
  13   chr13_6894548     ZBoe    A    G        0      0        2 
  13   chr13_6894548     ZGre    A    G        0      0        2 
  13   chr13_6894548     ZHar    A    G        0      0        2 
  13   chr13_6894548   Sample    A    G        0      0        2 
  13   chr13_6906608     AAsi    A    G        0      0        2 
  13   chr13_6906608     AKia    A    G        0      0        2 
  13   chr13_6906608     AOna    A    G        0      0        2 
  13   chr13_6906608     ASom    A    G        0      0        2 
  13   chr13_6906608     HCab    A    G        0      0        2 
  13   chr13_6906608     HPrz    A    G        0      0        2 
  13   chr13_6906608     ZBoe    A    G        0      0        2 
  13   chr13_6906608     ZGre    A    G        0      0        2 
  13   chr13_6906608     ZHar    A    G      0.5      1        2 
  13   chr13_6906608   Sample    A    G        0      0        2 
  13   chr13_6906867     AAsi    A    G        0      0        2 
  13   chr13_6906867     AKia    A    G        0      0        2 
  13   chr13_6906867     AOna    A    G        0      0        2 
  13   chr13_6906867     ASom    A    G        0      0        2 
  13   chr13_6906867     HCab    A    G        1      2        2 
  13   chr13_6906867     HPrz    A    G        1      2        2 
  13   chr13_6906867     ZBoe    A    G        0      0        2 
  13   chr13_6906867     ZGre    A    G        0      0        2 
  13   chr13_6906867     ZHar    A    G        0      0        2 
  13   chr13_6906867   Sample    A    G        0      0        2 
  13   chr13_6914856     AAsi    C    T        0      0        2 
  13   chr13_6914856     AKia    C    T        0      0        2 
  13   chr13_6914856     AOna    C    T        0      0        2 
  13   chr13_6914856     ASom    C    T        0      0        2 
  13   chr13_6914856     HCab    C    T        0      0        2 
  13   chr13_6914856     HPrz    C    T      0.5      1        2 
  13   chr13_6914856     ZBoe    C    T        0      0        2 
  13   chr13_6914856     ZGre    C    T        0      0        2 
  13   chr13_6914856     ZHar    C    T        0      0        2 
  13   chr13_6914856   Sample    C    T        0      0        2 
  13   chr13_6919318     AAsi    T    C        0      0        2 
  13   chr13_6919318     AKia    T    C        0      0        2 
  13   chr13_6919318     AOna    T    C        0      0        2 
  13   chr13_6919318     ASom    T    C        0      0        2 
  13   chr13_6919318     HCab    T    C        1      2        2 
  13   chr13_6919318     HPrz    T    C        1      2        2 
  13   chr13_6919318     ZBoe    T    C        0      0        2 
  13   chr13_6919318     ZGre    T    C        0      0        2 
  13   chr13_6919318     ZHar    T    C        0      0        2 
  13   chr13_6919318   Sample    T    C        0      0        2 
  13   chr13_6929461     AAsi    C    T        0      0        2 
  13   chr13_6929461     AKia    C    T        0      0        2 
  13   chr13_6929461     AOna    C    T        0      0        2 
  13   chr13_6929461     ASom    C    T        0      0        2 
  13   chr13_6929461     HCab    C    T        0      0        2 
  13   chr13_6929461     HPrz    C    T        0      0        2 
  13   chr13_6929461     ZBoe    C    T      0.5      1        2 
  13   chr13_6929461     ZGre    C    T        0      0        2 
  13   chr13_6929461     ZHar    C    T        0      0        2 
  13   chr13_6929461   Sample    C    T        0      0        2 
  13   chr13_6930242     AAsi    C    T        0      0        2 
  13   chr13_6930242     AKia    C    T        0      0        2 
  13   chr13_6930242     AOna    C    T        0      0        2 
  13   chr13_6930242     ASom    C    T        0      0        2 
  13   chr13_6930242     HCab    C    T        0      0        2 
  13   chr13_6930242     HPrz    C    T        0      0        2 
  13   chr13_6930242     ZBoe    C    T        0      0        2 
  13   chr13_6930242     ZGre    C    T        0      0        2 
  13   chr13_6930242     ZHar    C    T        1      2        2 
  13   chr13_6930242   Sample    C    T        0      0        2 
  13   chr13_6943797     AAsi    A    T        0      0        2 
  13   chr13_6943797     AKia    A    T      0.5      1        2 
  13   chr13_6943797     AOna    A    T        1      2        2 
  13   chr13_6943797     ASom    A    T        0      0        2 
  13   chr13_6943797     HCab    A    T        0      0        2 
  13   chr13_6943797     HPrz    A    T        0      0        2 
  13   chr13_6943797     ZBoe    A    T        0      0        2 
  13   chr13_6943797     ZGre    A    T        0      0        2 
  13   chr13_6943797     ZHar    A    T        0      0        2 
  13   chr13_6943797   Sample    A    T        0      0        2 
  13   chr13_6945865     AAsi    A    C        0      0        2 
  13   chr13_6945865     AKia    A    C        0      0        2 
  13   chr13_6945865     AOna    A    C        0      0        2 
  13   chr13_6945865     ASom    A    C        0      0        2 
  13   chr13_6945865     HCab    A    C        0      0        2 
  13   chr13_6945865     HPrz    A    C        0      0        2 
  13   chr13_6945865     ZBoe    A    C        0      0        2 
  13   chr13_6945865     ZGre    A    C        0      0        2 
  13   chr13_6945865     ZHar    A    C        1      2        2 
  13   chr13_6945865   Sample    A    C        0      0        2 
  13   chr13_6946460     AAsi    G    A        1      2        2 
  13   chr13_6946460     AKia    G    A        0      0        2 
  13   chr13_6946460     AOna    G    A        0      0        2 
  13   chr13_6946460     ASom    G    A        1      2        2 
  13   chr13_6946460     HCab    G    A        0      0        2 
  13   chr13_6946460     HPrz    G    A        0      0        2 
  13   chr13_6946460     ZBoe    G    A        0      0        2 
  13   chr13_6946460     ZGre    G    A        0      0        2 
  13   chr13_6946460     ZHar    G    A        0      0        2 
  13   chr13_6946460   Sample    G    A        1      2        2 
  13   chr13_6950394     AAsi    C    T        0      0        2 
  13   chr13_6950394     AKia    C    T        0      0        2 
  13   chr13_6950394     AOna    C    T        0      0        2 
  13   chr13_6950394     ASom    C    T        0      0        2 
  13   chr13_6950394     HCab    C    T        0      0        2 
  13   chr13_6950394     HPrz    C    T      0.5      1        2 
  13   chr13_6950394     ZBoe    C    T        0      0        2 
  13   chr13_6950394     ZGre    C    T        0      0        2 
  13   chr13_6950394     ZHar    C    T        0      0        2 
  13   chr13_6950394   Sample    C    T        0      0        2 
  13   chr13_6960088     AAsi    C    T        0      0        2 
  13   chr13_6960088     AKia    C    T      0.5      1        2 
  13   chr13_6960088     AOna    C    T        1      2        2 
  13   chr13_6960088     ASom    C    T        0      0        2 
  13   chr13_6960088     HCab    C    T        0      0        2 
  13   chr13_6960088     HPrz    C    T        0      0        2 
  13   chr13_6960088     ZBoe    C    T        0      0        2 
  13   chr13_6960088     ZGre    C    T        0      0        2 
  13   chr13_6960088     ZHar    C    T        0      0        2 
  13   chr13_6960088   Sample    C    T        0      0        2 
  13   chr13_6978370     AAsi    C    T        0      0        2 
  13   chr13_6978370     AKia    C    T      0.5      1        2 
  13   chr13_6978370     AOna    C    T        1      2        2 
  13   chr13_6978370     ASom    C    T        0      0        2 
  13   chr13_6978370     HCab    C    T        0      0        2 
  13   chr13_6978370     HPrz    C    T        0      0        2 
  13   chr13_6978370     ZBoe    C    T        0      0        2 
  13   chr13_6978370     ZGre    C    T        0      0        2 
  13   chr13_6978370     ZHar    C    T        0      0        2 
  13   chr13_6978370   Sample    C    T        0      0        2 
  13   chr13_6980192     AAsi    C    G        0      0        2 
  13   chr13_6980192     AKia    C    G        0      0        2 
  13   chr13_6980192     AOna    C    G        0      0        2 
  13   chr13_6980192     ASom    C    G        0      0        2 
  13   chr13_6980192     HCab    C    G        0      0        2 
  13   chr13_6980192     HPrz    C    G        0      0        2 
  13   chr13_6980192     ZBoe    C    G        1      2        2 
  13   chr13_6980192     ZGre    C    G        0      0        2 
  13   chr13_6980192     ZHar    C    G        0      0        2 
  13   chr13_6980192   Sample    C    G        0      0        2 
  13   chr13_6983776     AAsi    T    A        0      0        2 
  13   chr13_6983776     AKia    T    A        0      0        2 
  13   chr13_6983776     AOna    T    A        0      0        2 
  13   chr13_6983776     ASom    T    A        0      0        2 
  13   chr13_6983776     HCab    T    A        1      2        2 
  13   chr13_6983776     HPrz    T    A        1      2        2 
  13   chr13_6983776     ZBoe    T    A        0      0        2 
  13   chr13_6983776     ZGre    T    A        0      0        2 
  13   chr13_6983776     ZHar    T    A        0      0        2 
  13   chr13_6983776   Sample    T    A        0      0        2 
  13   chr13_7007281     AAsi    A    G        0      0        2 
  13   chr13_7007281     AKia    A    G        0      0        2 
  13   chr13_7007281     AOna    A    G        0      0        2 
  13   chr13_7007281     ASom    A    G        0      0        2 
  13   chr13_7007281     HCab    A    G      0.5      1        2 
  13   chr13_7007281     HPrz    A    G        1      2        2 
  13   chr13_7007281     ZBoe    A    G        0      0        2 
  13   chr13_7007281     ZGre    A    G        0      0        2 
  13   chr13_7007281     ZHar    A    G        0      0        2 
  13   chr13_7007281   Sample    A    G        0      0        2 
  13   chr13_7011662     AAsi    G    A        0      0        2 
  13   chr13_7011662     AKia    G    A        0      0        2 
  13   chr13_7011662     AOna    G    A        0      0        2 
  13   chr13_7011662     ASom    G    A        0      0        2 
  13   chr13_7011662     HCab    G    A        0      0        2 
  13   chr13_7011662     HPrz    G    A        0      0        2 
  13   chr13_7011662     ZBoe    G    A        0      0        2 
  13   chr13_7011662     ZGre    G    A        1      2        2 
  13   chr13_7011662     ZHar    G    A        0      0        2 
  13   chr13_7011662   Sample    G    A        0      0        2 
  13   chr13_7013313     AAsi    A    G        0      0        2 
  13   chr13_7013313     AKia    A    G        0      0        2 
  13   chr13_7013313     AOna    A    G        0      0        2 
  13   chr13_7013313     ASom    A    G        0      0        2 
  13   chr13_7013313     HCab    A    G      0.5      1        2 
  13   chr13_7013313     HPrz    A    G      0.5      1        2 
  13   chr13_7013313     ZBoe    A    G        0      0        2 
  13   chr13_7013313     ZGre    A    G        0      0        2 
  13   chr13_7013313     ZHar    A    G        0      0        2 
  13   chr13_7013313   Sample    A    G        0      0        2 
  13   chr13_7017601     AAsi    C    G        0      0        2 
  13   chr13_7017601     AKia    C    G      0.5      1        2 
  13   chr13_7017601     AOna    C    G      0.5      1        2 
  13   chr13_7017601     ASom    C    G        0      0        2 
  13   chr13_7017601     HCab    C    G        0      0        2 
  13   chr13_7017601     HPrz    C    G        0      0        2 
  13   chr13_7017601     ZBoe    C    G        0      0        2 
  13   chr13_7017601     ZGre    C    G        0      0        2 
  13   chr13_7017601     ZHar    C    G        0      0        2 
  13   chr13_7017601   Sample    C    G        0      0        2 
  13   chr13_7074644     AAsi    C    T        0      0        2 
  13   chr13_7074644     AKia    C    T        0      0        2 
  13   chr13_7074644     AOna    C    T        0      0        2 
  13   chr13_7074644     ASom    C    T        0      0        2 
  13   chr13_7074644     HCab    C    T        0      0        2 
  13   chr13_7074644     HPrz    C    T        0      0        2 
  13   chr13_7074644     ZBoe    C    T      0.5      1        2 
  13   chr13_7074644     ZGre    C    T        0      0        2 
  13   chr13_7074644     ZHar    C    T        0      0        2 
  13   chr13_7074644   Sample    C    T        0      0        2 
  13   chr13_7113446     AAsi    A    G        0      0        2 
  13   chr13_7113446     AKia    A    G        0      0        2 
  13   chr13_7113446     AOna    A    G        0      0        2 
  13   chr13_7113446     ASom    A    G        0      0        2 
  13   chr13_7113446     HCab    A    G        1      2        2 
  13   chr13_7113446     HPrz    A    G        1      2        2 
  13   chr13_7113446     ZBoe    A    G        0      0        2 
  13   chr13_7113446     ZGre    A    G        0      0        2 
  13   chr13_7113446     ZHar    A    G        0      0        2 
  13   chr13_7113446   Sample    A    G        0      0        2 
  13   chr13_7119816     AAsi    T    C        0      0        2 
  13   chr13_7119816     AKia    T    C        0      0        2 
  13   chr13_7119816     AOna    T    C        0      0        2 
  13   chr13_7119816     ASom    T    C        0      0        2 
  13   chr13_7119816     HCab    T    C        0      0        2 
  13   chr13_7119816     HPrz    T    C        0      0        2 
  13   chr13_7119816     ZBoe    T    C        0      0        2 
  13   chr13_7119816     ZGre    T    C        0      0        2 
  13   chr13_7119816     ZHar    T    C        1      2        2 
  13   chr13_7119816   Sample    T    C        0      0        2 
  13   chr13_7153500     AAsi    T    C        0      0        2 
  13   chr13_7153500     AKia    T    C        0      0        2 
  13   chr13_7153500     AOna    T    C        0      0        2 
  13   chr13_7153500     ASom    T    C        0      0        2 
  13   chr13_7153500     HCab    T    C        1      2        2 
  13   chr13_7153500     HPrz    T    C        1      2        2 
  13   chr13_7153500     ZBoe    T    C        0      0        2 
  13   chr13_7153500     ZGre    T    C        0      0        2 
  13   chr13_7153500     ZHar    T    C        0      0        2 
  13   chr13_7153500   Sample    T    C        0      0        2 
  13   chr13_7158590     AAsi    T    C        0      0        2 
  13   chr13_7158590     AKia    T    C        0      0        2 
  13   chr13_7158590     AOna    T    C        0      0        2 
  13   chr13_7158590     ASom    T    C        0      0        2 
  13   chr13_7158590     HCab    T    C        0      0        2 
  13   chr13_7158590     HPrz    T    C        0      0        2 
  13   chr13_7158590     ZBoe    T    C      0.5      1        2 
  13   chr13_7158590     ZGre    T    C        0      0        2 
  13   chr13_7158590     ZHar    T    C        0      0        2 
  13   chr13_7158590   Sample    T    C        0      0        2 
  13   chr13_7163350     AAsi    G    T        0      0        2 
  13   chr13_7163350     AKia    G    T      0.5      1        2 
  13   chr13_7163350     AOna    G    T        0      0        2 
  13   chr13_7163350     ASom    G    T        0      0        2 
  13   chr13_7163350     HCab    G    T        0      0        2 
  13   chr13_7163350     HPrz    G    T        0      0        2 
  13   chr13_7163350     ZBoe    G    T        0      0        2 
  13   chr13_7163350     ZGre    G    T        0      0        2 
  13   chr13_7163350     ZHar    G    T        0      0        2 
  13   chr13_7163350   Sample    G    T        0      0        2 
  13   chr13_7165889     AAsi    A    C        0      0        2 
  13   chr13_7165889     AKia    A    C        0      0        2 
  13   chr13_7165889     AOna    A    C        0      0        2 
  13   chr13_7165889     ASom    A    C        0      0        2 
  13   chr13_7165889     HCab    A    C        0      0        2 
  13   chr13_7165889     HPrz    A    C        0      0        2 
  13   chr13_7165889     ZBoe    A    C        0      0        2 
  13   chr13_7165889     ZGre    A    C        1      2        2 
  13   chr13_7165889     ZHar    A    C        0      0        2 
  13   chr13_7165889   Sample    A    C        0      0        2 
  13   chr13_7171209     AAsi    T    C        1      2        2 
  13   chr13_7171209     AKia    T    C        0      0        2 
  13   chr13_7171209     AOna    T    C        0      0        2 
  13   chr13_7171209     ASom    T    C        1      2        2 
  13   chr13_7171209     HCab    T    C        0      0        2 
  13   chr13_7171209     HPrz    T    C        0      0        2 
  13   chr13_7171209     ZBoe    T    C        0      0        2 
  13   chr13_7171209     ZGre    T    C        0      0        2 
  13   chr13_7171209     ZHar    T    C        0      0        2 
  13   chr13_7171209   Sample    T    C        1      2        2 
  13   chr13_7174433     AAsi    G    A        0      0        2 
  13   chr13_7174433     AKia    G    A      0.5      1        2 
  13   chr13_7174433     AOna    G    A        0      0        2 
  13   chr13_7174433     ASom    G    A        0      0        2 
  13   chr13_7174433     HCab    G    A        0      0        2 
  13   chr13_7174433     HPrz    G    A        0      0        2 
  13   chr13_7174433     ZBoe    G    A        0      0        2 
  13   chr13_7174433     ZGre    G    A        0      0        2 
  13   chr13_7174433     ZHar    G    A        0      0        2 
  13   chr13_7174433   Sample    G    A        0      0        2 
  13   chr13_7186182     AAsi    A    G        0      0        2 
  13   chr13_7186182     AKia    A    G      0.5      1        2 
  13   chr13_7186182     AOna    A    G        0      0        2 
  13   chr13_7186182     ASom    A    G        0      0        2 
  13   chr13_7186182     HCab    A    G        0      0        2 
  13   chr13_7186182     HPrz    A    G        0      0        2 
  13   chr13_7186182     ZBoe    A    G        0      0        2 
  13   chr13_7186182     ZGre    A    G        0      0        2 
  13   chr13_7186182     ZHar    A    G        0      0        2 
  13   chr13_7186182   Sample    A    G        0      0        2 
  13   chr13_7194067     AAsi    T    C        0      0        2 
  13   chr13_7194067     AKia    T    C        0      0        2 
  13   chr13_7194067     AOna    T    C        0      0        2 
  13   chr13_7194067     ASom    T    C        0      0        2 
  13   chr13_7194067     HCab    T    C        1      2        2 
  13   chr13_7194067     HPrz    T    C        1      2        2 
  13   chr13_7194067     ZBoe    T    C        0      0        2 
  13   chr13_7194067     ZGre    T    C        0      0        2 
  13   chr13_7194067     ZHar    T    C        0      0        2 
  13   chr13_7194067   Sample    T    C        0      0        2 
  13   chr13_7194219     AAsi    T    C        0      0        2 
  13   chr13_7194219     AKia    T    C        0      0        2 
  13   chr13_7194219     AOna    T    C      0.5      1        2 
  13   chr13_7194219     ASom    T    C        0      0        2 
  13   chr13_7194219     HCab    T    C        0      0        2 
  13   chr13_7194219     HPrz    T    C        0      0        2 
  13   chr13_7194219     ZBoe    T    C        0      0        2 
  13   chr13_7194219     ZGre    T    C        0      0        2 
  13   chr13_7194219     ZHar    T    C        0      0        2 
  13   chr13_7194219   Sample    T    C        0      0        2 
  13   chr13_7205242     AAsi    T    C        0      0        2 
  13   chr13_7205242     AKia    T    C        1      2        2 
  13   chr13_7205242     AOna    T    C        1      2        2 
  13   chr13_7205242     ASom    T    C        0      0        2 
  13   chr13_7205242     HCab    T    C        0      0        2 
  13   chr13_7205242     HPrz    T    C        0      0        2 
  13   chr13_7205242     ZBoe    T    C        0      0        2 
  13   chr13_7205242     ZGre    T    C        0      0        2 
  13   chr13_7205242     ZHar    T    C        0      0        2 
  13   chr13_7205242   Sample    T    C        0      0        2 
  13   chr13_7205264     AAsi    A    G        0      0        2 
  13   chr13_7205264     AKia    A    G        0      0        2 
  13   chr13_7205264     AOna    A    G        0      0        2 
  13   chr13_7205264     ASom    A    G        0      0        2 
  13   chr13_7205264     HCab    A    G        0      0        2 
  13   chr13_7205264     HPrz    A    G      0.5      1        2 
  13   chr13_7205264     ZBoe    A    G        0      0        2 
  13   chr13_7205264     ZGre    A    G        0      0        2 
  13   chr13_7205264     ZHar    A    G        0      0        2 
  13   chr13_7205264   Sample    A    G        0      0        2 
  13   chr13_7208515     AAsi    T    C        0      0        2 
  13   chr13_7208515     AKia    T    C        0      0        2 
  13   chr13_7208515     AOna    T    C        0      0        2 
  13   chr13_7208515     ASom    T    C        0      0        2 
  13   chr13_7208515     HCab    T    C        1      2        2 
  13   chr13_7208515     HPrz    T    C        1      2        2 
  13   chr13_7208515     ZBoe    T    C        0      0        2 
  13   chr13_7208515     ZGre    T    C        0      0        2 
  13   chr13_7208515     ZHar    T    C        0      0        2 
  13   chr13_7208515   Sample    T    C        0      0        2 
  13   chr13_7214138     AAsi    G    A        0      0        2 
  13   chr13_7214138     AKia    G    A        0      0        2 
  13   chr13_7214138     AOna    G    A      0.5      1        2 
  13   chr13_7214138     ASom    G    A        0      0        2 
  13   chr13_7214138     HCab    G    A        0      0        2 
  13   chr13_7214138     HPrz    G    A        0      0        2 
  13   chr13_7214138     ZBoe    G    A        0      0        2 
  13   chr13_7214138     ZGre    G    A        0      0        2 
  13   chr13_7214138     ZHar    G    A        0      0        2 
  13   chr13_7214138   Sample    G    A        0      0        2 
  13   chr13_7341628     AAsi    T    G        0      0        2 
  13   chr13_7341628     AKia    T    G        0      0        2 
  13   chr13_7341628     AOna    T    G        0      0        2 
  13   chr13_7341628     ASom    T    G        0      0        2 
  13   chr13_7341628     HCab    T    G        0      0        2 
  13   chr13_7341628     HPrz    T    G        0      0        2 
  13   chr13_7341628     ZBoe    T    G        0      0        2 
  13   chr13_7341628     ZGre    T    G        0      0        2 
  13   chr13_7341628     ZHar    T    G        1      2        2 
  13   chr13_7341628   Sample    T    G        0      0        2 
  13   chr13_7352887     AAsi    C    T        0      0        2 
  13   chr13_7352887     AKia    C    T        0      0        2 
  13   chr13_7352887     AOna    C    T        0      0        2 
  13   chr13_7352887     ASom    C    T        0      0        2 
  13   chr13_7352887     HCab    C    T        0      0        2 
  13   chr13_7352887     HPrz    C    T        0      0        2 
  13   chr13_7352887     ZBoe    C    T        0      0        2 
  13   chr13_7352887     ZGre    C    T        1      2        2 
  13   chr13_7352887     ZHar    C    T        0      0        2 
  13   chr13_7352887   Sample    C    T        0      0        2 
  13   chr13_7356113     AAsi    T    G      0.5      1        2 
  13   chr13_7356113     AKia    T    G        0      0        2 
  13   chr13_7356113     AOna    T    G        0      0        2 
  13   chr13_7356113     ASom    T    G        0      0        2 
  13   chr13_7356113     HCab    T    G        0      0        2 
  13   chr13_7356113     HPrz    T    G        0      0        2 
  13   chr13_7356113     ZBoe    T    G        0      0        2 
  13   chr13_7356113     ZGre    T    G        0      0        2 
  13   chr13_7356113     ZHar    T    G        0      0        2 
  13   chr13_7356113   Sample    T    G        0      0        2 
  13   chr13_7361159     AAsi    C    A        0      0        2 
  13   chr13_7361159     AKia    C    A        0      0        2 
  13   chr13_7361159     AOna    C    A        0      0        2 
  13   chr13_7361159     ASom    C    A        0      0        2 
  13   chr13_7361159     HCab    C    A        1      2        2 
  13   chr13_7361159     HPrz    C    A        1      2        2 
  13   chr13_7361159     ZBoe    C    A        0      0        2 
  13   chr13_7361159     ZGre    C    A        0      0        2 
  13   chr13_7361159     ZHar    C    A        0      0        2 
  13   chr13_7361159   Sample    C    A        0      0        2 
  13   chr13_7364191     AAsi    C    T        0      0        2 
  13   chr13_7364191     AKia    C    T        0      0        2 
  13   chr13_7364191     AOna    C    T        0      0        2 
  13   chr13_7364191     ASom    C    T        0      0        2 
  13   chr13_7364191     HCab    C    T      0.5      1        2 
  13   chr13_7364191     HPrz    C    T      0.5      1        2 
  13   chr13_7364191     ZBoe    C    T        0      0        2 
  13   chr13_7364191     ZGre    C    T        0      0        2 
  13   chr13_7364191     ZHar    C    T        0      0        2 
  13   chr13_7364191   Sample    C    T        0      0        2 
  13   chr13_7383435     AAsi    G    A        0      0        2 
  13   chr13_7383435     AKia    G    A        0      0        2 
  13   chr13_7383435     AOna    G    A        0      0        2 
  13   chr13_7383435     ASom    G    A        0      0        2 
  13   chr13_7383435     HCab    G    A        1      2        2 
  13   chr13_7383435     HPrz    G    A        1      2        2 
  13   chr13_7383435     ZBoe    G    A        0      0        2 
  13   chr13_7383435     ZGre    G    A        0      0        2 
  13   chr13_7383435     ZHar    G    A        0      0        2 
  13   chr13_7383435   Sample    G    A        0      0        2 
  13   chr13_7383816     AAsi    C    G        0      0        2 
  13   chr13_7383816     AKia    C    G        0      0        2 
  13   chr13_7383816     AOna    C    G        0      0        2 
  13   chr13_7383816     ASom    C    G        0      0        2 
  13   chr13_7383816     HCab    C    G        0      0        2 
  13   chr13_7383816     HPrz    C    G      0.5      1        2 
  13   chr13_7383816     ZBoe    C    G        0      0        2 
  13   chr13_7383816     ZGre    C    G        0      0        2 
  13   chr13_7383816     ZHar    C    G        0      0        2 
  13   chr13_7383816   Sample    C    G        0      0        2 
  13   chr13_7385910     AAsi    A    G        0      0        2 
  13   chr13_7385910     AKia    A    G      0.5      1        2 
  13   chr13_7385910     AOna    A    G      0.5      1        2 
  13   chr13_7385910     ASom    A    G        0      0        2 
  13   chr13_7385910     HCab    A    G        0      0        2 
  13   chr13_7385910     HPrz    A    G        0      0        2 
  13   chr13_7385910     ZBoe    A    G        0      0        2 
  13   chr13_7385910     ZGre    A    G        0      0        2 
  13   chr13_7385910     ZHar    A    G        0      0        2 
  13   chr13_7385910   Sample    A    G        0      0        2 
  13   chr13_7452760     AAsi    A    C        0      0        2 
  13   chr13_7452760     AKia    A    C        0      0        2 
  13   chr13_7452760     AOna    A    C        0      0        2 
  13   chr13_7452760     ASom    A    C        0      0        2 
  13   chr13_7452760     HCab    A    C        0      0        2 
  13   chr13_7452760     HPrz    A    C        0      0        2 
  13   chr13_7452760     ZBoe    A    C        0      0        2 
  13   chr13_7452760     ZGre    A    C        1      2        2 
  13   chr13_7452760     ZHar    A    C        0      0        2 
  13   chr13_7452760   Sample    A    C        0      0        2 
  13   chr13_7455602     AAsi    G    A        0      0        2 
  13   chr13_7455602     AKia    G    A        0      0        2 
  13   chr13_7455602     AOna    G    A        0      0        2 
  13   chr13_7455602     ASom    G    A        0      0        2 
  13   chr13_7455602     HCab    G    A        1      2        2 
  13   chr13_7455602     HPrz    G    A        1      2        2 
  13   chr13_7455602     ZBoe    G    A        0      0        2 
  13   chr13_7455602     ZGre    G    A        0      0        2 
  13   chr13_7455602     ZHar    G    A        0      0        2 
  13   chr13_7455602   Sample    G    A        0      0        2 
  13   chr13_7457052     AAsi    C    A        0      0        2 
  13   chr13_7457052     AKia    C    A      0.5      1        2 
  13   chr13_7457052     AOna    C    A        0      0        2 
  13   chr13_7457052     ASom    C    A        0      0        2 
  13   chr13_7457052     HCab    C    A        0      0        2 
  13   chr13_7457052     HPrz    C    A        0      0        2 
  13   chr13_7457052     ZBoe    C    A        0      0        2 
  13   chr13_7457052     ZGre    C    A        0      0        2 
  13   chr13_7457052     ZHar    C    A        0      0        2 
  13   chr13_7457052   Sample    C    A        0      0        2 
  13   chr13_7490614     AAsi    G    A        0      0        2 
  13   chr13_7490614     AKia    G    A        0      0        2 
  13   chr13_7490614     AOna    G    A        0      0        2 
  13   chr13_7490614     ASom    G    A        0      0        2 
  13   chr13_7490614     HCab    G    A        1      2        2 
  13   chr13_7490614     HPrz    G    A        1      2        2 
  13   chr13_7490614     ZBoe    G    A        0      0        2 
  13   chr13_7490614     ZGre    G    A        0      0        2 
  13   chr13_7490614     ZHar    G    A        0      0        2 
  13   chr13_7490614   Sample    G    A        0      0        2 
  13   chr13_7490991     AAsi    C    T        0      0        2 
  13   chr13_7490991     AKia    C    T        0      0        2 
  13   chr13_7490991     AOna    C    T        0      0        2 
  13   chr13_7490991     ASom    C    T        0      0        2 
  13   chr13_7490991     HCab    C    T        0      0        2 
  13   chr13_7490991     HPrz    C    T        0      0        2 
  13   chr13_7490991     ZBoe    C    T      0.5      1        2 
  13   chr13_7490991     ZGre    C    T        0      0        2 
  13   chr13_7490991     ZHar    C    T        0      0        2 
  13   chr13_7490991   Sample    C    T        0      0        2 
  13   chr13_7517842     AAsi    C    G        0      0        2 
  13   chr13_7517842     AKia    C    G        0      0        2 
  13   chr13_7517842     AOna    C    G        0      0        2 
  13   chr13_7517842     ASom    C    G        0      0        2 
  13   chr13_7517842     HCab    C    G        1      2        2 
  13   chr13_7517842     HPrz    C    G        1      2        2 
  13   chr13_7517842     ZBoe    C    G        0      0        2 
  13   chr13_7517842     ZGre    C    G        0      0        2 
  13   chr13_7517842     ZHar    C    G        0      0        2 
  13   chr13_7517842   Sample    C    G        0      0        2 
  13   chr13_7522510     AAsi    C    G        0      0        2 
  13   chr13_7522510     AKia    C    G      0.5      1        2 
  13   chr13_7522510     AOna    C    G      0.5      1        2 
  13   chr13_7522510     ASom    C    G        0      0        2 
  13   chr13_7522510     HCab    C    G        0      0        2 
  13   chr13_7522510     HPrz    C    G        0      0        2 
  13   chr13_7522510     ZBoe    C    G        0      0        2 
  13   chr13_7522510     ZGre    C    G        0      0        2 
  13   chr13_7522510     ZHar    C    G        0      0        2 
  13   chr13_7522510   Sample    C    G        0      0        2 
  13   chr13_7546027     AAsi    A    C        0      0        2 
  13   chr13_7546027     AKia    A    C        0      0        2 
  13   chr13_7546027     AOna    A    C        0      0        2 
  13   chr13_7546027     ASom    A    C        0      0        2 
  13   chr13_7546027     HCab    A    C        1      2        2 
  13   chr13_7546027     HPrz    A    C        1      2        2 
  13   chr13_7546027     ZBoe    A    C        0      0        2 
  13   chr13_7546027     ZGre    A    C        0      0        2 
  13   chr13_7546027     ZHar    A    C        0      0        2 
  13   chr13_7546027   Sample    A    C        0      0        2 
  13   chr13_7552743     AAsi    G    A        0      0        2 
  13   chr13_7552743     AKia    G    A      0.5      1        2 
  13   chr13_7552743     AOna    G    A        0      0        2 
  13   chr13_7552743     ASom    G    A        0      0        2 
  13   chr13_7552743     HCab    G    A        0      0        2 
  13   chr13_7552743     HPrz    G    A        0      0        2 
  13   chr13_7552743     ZBoe    G    A        0      0        2 
  13   chr13_7552743     ZGre    G    A        0      0        2 
  13   chr13_7552743     ZHar    G    A        0      0        2 
  13   chr13_7552743   Sample    G    A        0      0        2 
  13   chr13_7559822     AAsi    G    A        0      0        2 
  13   chr13_7559822     AKia    G    A      0.5      1        2 
  13   chr13_7559822     AOna    G    A      0.5      1        2 
  13   chr13_7559822     ASom    G    A        0      0        2 
  13   chr13_7559822     HCab    G    A        0      0        2 
  13   chr13_7559822     HPrz    G    A        0      0        2 
  13   chr13_7559822     ZBoe    G    A        0      0        2 
  13   chr13_7559822     ZGre    G    A        0      0        2 
  13   chr13_7559822     ZHar    G    A        0      0        2 
  13   chr13_7559822   Sample    G    A        0      0        2 
  13   chr13_7562657     AAsi    A    G        0      0        2 
  13   chr13_7562657     AKia    A    G        0      0        2 
  13   chr13_7562657     AOna    A    G        0      0        2 
  13   chr13_7562657     ASom    A    G        0      0        2 
  13   chr13_7562657     HCab    A    G        1      2        2 
  13   chr13_7562657     HPrz    A    G        1      2        2 
  13   chr13_7562657     ZBoe    A    G        0      0        2 
  13   chr13_7562657     ZGre    A    G        0      0        2 
  13   chr13_7562657     ZHar    A    G        0      0        2 
  13   chr13_7562657   Sample    A    G        0      0        2 
  13   chr13_7596400     AAsi    T    C        0      0        2 
  13   chr13_7596400     AKia    T    C        0      0        2 
  13   chr13_7596400     AOna    T    C        0      0        2 
  13   chr13_7596400     ASom    T    C        0      0        2 
  13   chr13_7596400     HCab    T    C        0      0        2 
  13   chr13_7596400     HPrz    T    C        0      0        2 
  13   chr13_7596400     ZBoe    T    C        0      0        2 
  13   chr13_7596400     ZGre    T    C        0      0        2 
  13   chr13_7596400     ZHar    T    C        1      2        2 
  13   chr13_7596400   Sample    T    C        0      0        2 
  13   chr13_7598389     AAsi    T    C        0      0        2 
  13   chr13_7598389     AKia    T    C        0      0        2 
  13   chr13_7598389     AOna    T    C        0      0        2 
  13   chr13_7598389     ASom    T    C        0      0        2 
  13   chr13_7598389     HCab    T    C        1      2        2 
  13   chr13_7598389     HPrz    T    C        1      2        2 
  13   chr13_7598389     ZBoe    T    C        0      0        2 
  13   chr13_7598389     ZGre    T    C        0      0        2 
  13   chr13_7598389     ZHar    T    C        0      0        2 
  13   chr13_7598389   Sample    T    C        0      0        2 
  13   chr13_7602439     AAsi    C    T        0      0        2 
  13   chr13_7602439     AKia    C    T        0      0        2 
  13   chr13_7602439     AOna    C    T        0      0        2 
  13   chr13_7602439     ASom    C    T        0      0        2 
  13   chr13_7602439     HCab    C    T        1      2        2 
  13   chr13_7602439     HPrz    C    T        1      2        2 
  13   chr13_7602439     ZBoe    C    T        0      0        2 
  13   chr13_7602439     ZGre    C    T        0      0        2 
  13   chr13_7602439     ZHar    C    T        0      0        2 
  13   chr13_7602439   Sample    C    T        0      0        2 
  13   chr13_7624822     AAsi    A    G        0      0        2 
  13   chr13_7624822     AKia    A    G        0      0        2 
  13   chr13_7624822     AOna    A    G        0      0        2 
  13   chr13_7624822     ASom    A    G        0      0        2 
  13   chr13_7624822     HCab    A    G        0      0        2 
  13   chr13_7624822     HPrz    A    G        0      0        2 
  13   chr13_7624822     ZBoe    A    G      0.5      1        2 
  13   chr13_7624822     ZGre    A    G        0      0        2 
  13   chr13_7624822     ZHar    A    G        0      0        2 
  13   chr13_7624822   Sample    A    G        0      0        2 
  13   chr13_7629021     AAsi    T    C        0      0        2 
  13   chr13_7629021     AKia    T    C        0      0        2 
  13   chr13_7629021     AOna    T    C        0      0        2 
  13   chr13_7629021     ASom    T    C        0      0        2 
  13   chr13_7629021     HCab    T    C        1      2        2 
  13   chr13_7629021     HPrz    T    C        1      2        2 
  13   chr13_7629021     ZBoe    T    C        0      0        2 
  13   chr13_7629021     ZGre    T    C        0      0        2 
  13   chr13_7629021     ZHar    T    C        0      0        2 
  13   chr13_7629021   Sample    T    C        0      0        2 
  13   chr13_7630002     AAsi    C    G        0      0        2 
  13   chr13_7630002     AKia    C    G        0      0        2 
  13   chr13_7630002     AOna    C    G        0      0        2 
  13   chr13_7630002     ASom    C    G        0      0        2 
  13   chr13_7630002     HCab    C    G        0      0        2 
  13   chr13_7630002     HPrz    C    G        1      2        2 
  13   chr13_7630002     ZBoe    C    G        0      0        2 
  13   chr13_7630002     ZGre    C    G        0      0        2 
  13   chr13_7630002     ZHar    C    G        0      0        2 
  13   chr13_7630002   Sample    C    G        0      0        2 
  13   chr13_7646048     AAsi    G    A        0      0        2 
  13   chr13_7646048     AKia    G    A        0      0        2 
  13   chr13_7646048     AOna    G    A        0      0        2 
  13   chr13_7646048     ASom    G    A        0      0        2 
  13   chr13_7646048     HCab    G    A        1      2        2 
  13   chr13_7646048     HPrz    G    A        0      0        2 
  13   chr13_7646048     ZBoe    G    A        0      0        2 
  13   chr13_7646048     ZGre    G    A        0      0        2 
  13   chr13_7646048     ZHar    G    A        0      0        2 
  13   chr13_7646048   Sample    G    A        0      0        2 
  13   chr13_7655839     AAsi    C    T        0      0        2 
  13   chr13_7655839     AKia    C    T        0      0        2 
  13   chr13_7655839     AOna    C    T        0      0        2 
  13   chr13_7655839     ASom    C    T        0      0        2 
  13   chr13_7655839     HCab    C    T        1      2        2 
  13   chr13_7655839     HPrz    C    T        1      2        2 
  13   chr13_7655839     ZBoe    C    T        0      0        2 
  13   chr13_7655839     ZGre    C    T        0      0        2 
  13   chr13_7655839     ZHar    C    T        0      0        2 
  13   chr13_7655839   Sample    C    T        0      0        2 
  13   chr13_7659817     AAsi    G    T        0      0        2 
  13   chr13_7659817     AKia    G    T        0      0        2 
  13   chr13_7659817     AOna    G    T      0.5      1        2 
  13   chr13_7659817     ASom    G    T        0      0        2 
  13   chr13_7659817     HCab    G    T        0      0        2 
  13   chr13_7659817     HPrz    G    T        0      0        2 
  13   chr13_7659817     ZBoe    G    T        0      0        2 
  13   chr13_7659817     ZGre    G    T        0      0        2 
  13   chr13_7659817     ZHar    G    T        0      0        2 
  13   chr13_7659817   Sample    G    T        0      0        2 
  13   chr13_7662492     AAsi    T    C        0      0        2 
  13   chr13_7662492     AKia    T    C        0      0        2 
  13   chr13_7662492     AOna    T    C        0      0        2 
  13   chr13_7662492     ASom    T    C        0      0        2 
  13   chr13_7662492     HCab    T    C        1      2        2 
  13   chr13_7662492     HPrz    T    C        1      2        2 
  13   chr13_7662492     ZBoe    T    C        0      0        2 
  13   chr13_7662492     ZGre    T    C        0      0        2 
  13   chr13_7662492     ZHar    T    C        0      0        2 
  13   chr13_7662492   Sample    T    C        1      2        2 
  13   chr13_7678353     AAsi    G    C        0      0        2 
  13   chr13_7678353     AKia    G    C      0.5      1        2 
  13   chr13_7678353     AOna    G    C      0.5      1        2 
  13   chr13_7678353     ASom    G    C        0      0        2 
  13   chr13_7678353     HCab    G    C        0      0        2 
  13   chr13_7678353     HPrz    G    C        0      0        2 
  13   chr13_7678353     ZBoe    G    C        0      0        2 
  13   chr13_7678353     ZGre    G    C        0      0        2 
  13   chr13_7678353     ZHar    G    C        0      0        2 
  13   chr13_7678353   Sample    G    C        0      0        2 
  13   chr13_7702468     AAsi    A    G        0      0        2 
  13   chr13_7702468     AKia    A    G        0      0        2 
  13   chr13_7702468     AOna    A    G        0      0        2 
  13   chr13_7702468     ASom    A    G        0      0        2 
  13   chr13_7702468     HCab    A    G        0      0        2 
  13   chr13_7702468     HPrz    A    G        0      0        2 
  13   chr13_7702468     ZBoe    A    G        0      0        2 
  13   chr13_7702468     ZGre    A    G        1      2        2 
  13   chr13_7702468     ZHar    A    G        0      0        2 
  13   chr13_7702468   Sample    A    G        0      0        2 
  13   chr13_7711415     AAsi    T    C        0      0        2 
  13   chr13_7711415     AKia    T    C        1      2        2 
  13   chr13_7711415     AOna    T    C      0.5      1        2 
  13   chr13_7711415     ASom    T    C        0      0        2 
  13   chr13_7711415     HCab    T    C        0      0        2 
  13   chr13_7711415     HPrz    T    C        0      0        2 
  13   chr13_7711415     ZBoe    T    C        0      0        2 
  13   chr13_7711415     ZGre    T    C        0      0        2 
  13   chr13_7711415     ZHar    T    C        0      0        2 
  13   chr13_7711415   Sample    T    C        0      0        2 
  13   chr13_7712193     AAsi    C    T        0      0        2 
  13   chr13_7712193     AKia    C    T        0      0        2 
  13   chr13_7712193     AOna    C    T        0      0        2 
  13   chr13_7712193     ASom    C    T        0      0        2 
  13   chr13_7712193     HCab    C    T      0.5      1        2 
  13   chr13_7712193     HPrz    C    T        1      2        2 
  13   chr13_7712193     ZBoe    C    T        0      0        2 
  13   chr13_7712193     ZGre    C    T        0      0        2 
  13   chr13_7712193     ZHar    C    T        0      0        2 
  13   chr13_7712193   Sample    C    T        0      0        2 
  13   chr13_7729252     AAsi    C    G      0.5      1        2 
  13   chr13_7729252     AKia    C    G      0.5      1        2 
  13   chr13_7729252     AOna    C    G      0.5      1        2 
  13   chr13_7729252     ASom    C    G      0.5      1        2 
  13   chr13_7729252     HCab    C    G        0      0        2 
  13   chr13_7729252     HPrz    C    G        0      0        2 
  13   chr13_7729252     ZBoe    C    G      0.5      1        2 
  13   chr13_7729252     ZGre    C    G      0.5      1        2 
  13   chr13_7729252     ZHar    C    G      0.5      1        2 
  13   chr13_7729252   Sample    C    G        0      0        2 
  13   chr13_7743296     AAsi    G    C      0.5      1        2 
  13   chr13_7743296     AKia    G    C        0      0        2 
  13   chr13_7743296     AOna    G    C        0      0        2 
  13   chr13_7743296     ASom    G    C        0      0        2 
  13   chr13_7743296     HCab    G    C        0      0        2 
  13   chr13_7743296     HPrz    G    C        0      0        2 
  13   chr13_7743296     ZBoe    G    C      0.5      1        2 
  13   chr13_7743296     ZGre    G    C        0      0        2 
  13   chr13_7743296     ZHar    G    C        0      0        2 
  13   chr13_7743296   Sample    G    C        0      0        2 
  13   chr13_7755086     AAsi    G    A        1      2        2 
  13   chr13_7755086     AKia    G    A        0      0        2 
  13   chr13_7755086     AOna    G    A        0      0        2 
  13   chr13_7755086     ASom    G    A        1      2        2 
  13   chr13_7755086     HCab    G    A        0      0        2 
  13   chr13_7755086     HPrz    G    A        0      0        2 
  13   chr13_7755086     ZBoe    G    A        0      0        2 
  13   chr13_7755086     ZGre    G    A        0      0        2 
  13   chr13_7755086     ZHar    G    A        0      0        2 
  13   chr13_7755086   Sample    G    A        1      2        2 
  13   chr13_7783057     AAsi    C    A        1      2        2 
  13   chr13_7783057     AKia    C    A        0      0        2 
  13   chr13_7783057     AOna    C    A        0      0        2 
  13   chr13_7783057     ASom    C    A        1      2        2 
  13   chr13_7783057     HCab    C    A        0      0        2 
  13   chr13_7783057     HPrz    C    A        0      0        2 
  13   chr13_7783057     ZBoe    C    A        0      0        2 
  13   chr13_7783057     ZGre    C    A        0      0        2 
  13   chr13_7783057     ZHar    C    A        0      0        2 
  13   chr13_7783057   Sample    C    A        1      2        2 
  13   chr13_7783542     AAsi    G    T        0      0        2 
  13   chr13_7783542     AKia    G    T        0      0        2 
  13   chr13_7783542     AOna    G    T        0      0        2 
  13   chr13_7783542     ASom    G    T        0      0        2 
  13   chr13_7783542     HCab    G    T        0      0        2 
  13   chr13_7783542     HPrz    G    T        0      0        2 
  13   chr13_7783542     ZBoe    G    T      0.5      1        2 
  13   chr13_7783542     ZGre    G    T        0      0        2 
  13   chr13_7783542     ZHar    G    T        0      0        2 
  13   chr13_7783542   Sample    G    T        0      0        2 
  13   chr13_7786003     AAsi    G    T        0      0        2 
  13   chr13_7786003     AKia    G    T        0      0        2 
  13   chr13_7786003     AOna    G    T        0      0        2 
  13   chr13_7786003     ASom    G    T        0      0        2 
  13   chr13_7786003     HCab    G    T        1      2        2 
  13   chr13_7786003     HPrz    G    T        1      2        2 
  13   chr13_7786003     ZBoe    G    T        0      0        2 
  13   chr13_7786003     ZGre    G    T        0      0        2 
  13   chr13_7786003     ZHar    G    T        0      0        2 
  13   chr13_7786003   Sample    G    T        0      0        2 
  13   chr13_7791638     AAsi    A    C        0      0        2 
  13   chr13_7791638     AKia    A    C        0      0        2 
  13   chr13_7791638     AOna    A    C        0      0        2 
  13   chr13_7791638     ASom    A    C        0      0        2 
  13   chr13_7791638     HCab    A    C        0      0        2 
  13   chr13_7791638     HPrz    A    C        0      0        2 
  13   chr13_7791638     ZBoe    A    C        1      2        2 
  13   chr13_7791638     ZGre    A    C        0      0        2 
  13   chr13_7791638     ZHar    A    C        0      0        2 
  13   chr13_7791638   Sample    A    C        0      0        2 
  13   chr13_7799358     AAsi    C    T        0      0        2 
  13   chr13_7799358     AKia    C    T        0      0        2 
  13   chr13_7799358     AOna    C    T        0      0        2 
  13   chr13_7799358     ASom    C    T        0      0        2 
  13   chr13_7799358     HCab    C    T        1      2        2 
  13   chr13_7799358     HPrz    C    T        1      2        2 
  13   chr13_7799358     ZBoe    C    T        0      0        2 
  13   chr13_7799358     ZGre    C    T        0      0        2 
  13   chr13_7799358     ZHar    C    T        0      0        2 
  13   chr13_7799358   Sample    C    T        0      0        2 
  13   chr13_7799700     AAsi    G    C        0      0        2 
  13   chr13_7799700     AKia    G    C        0      0        2 
  13   chr13_7799700     AOna    G    C        0      0        2 
  13   chr13_7799700     ASom    G    C        0      0        2 
  13   chr13_7799700     HCab    G    C        0      0        2 
  13   chr13_7799700     HPrz    G    C        0      0        2 
  13   chr13_7799700     ZBoe    G    C      0.5      1        2 
  13   chr13_7799700     ZGre    G    C        0      0        2 
  13   chr13_7799700     ZHar    G    C        0      0        2 
  13   chr13_7799700   Sample    G    C        0      0        2 
  13   chr13_7820138     AAsi    C    T        1      2        2 
  13   chr13_7820138     AKia    C    T        0      0        2 
  13   chr13_7820138     AOna    C    T        0      0        2 
  13   chr13_7820138     ASom    C    T        1      2        2 
  13   chr13_7820138     HCab    C    T        0      0        2 
  13   chr13_7820138     HPrz    C    T        0      0        2 
  13   chr13_7820138     ZBoe    C    T        0      0        2 
  13   chr13_7820138     ZGre    C    T        0      0        2 
  13   chr13_7820138     ZHar    C    T        0      0        2 
  13   chr13_7820138   Sample    C    T        1      2        2 
  13   chr13_7824378     AAsi    A    G        0      0        2 
  13   chr13_7824378     AKia    A    G        0      0        2 
  13   chr13_7824378     AOna    A    G        0      0        2 
  13   chr13_7824378     ASom    A    G        0      0        2 
  13   chr13_7824378     HCab    A    G        0      0        2 
  13   chr13_7824378     HPrz    A    G        0      0        2 
  13   chr13_7824378     ZBoe    A    G        1      2        2 
  13   chr13_7824378     ZGre    A    G        0      0        2 
  13   chr13_7824378     ZHar    A    G        0      0        2 
  13   chr13_7824378   Sample    A    G        0      0        2 
  13   chr13_7830561     AAsi    G    T        1      2        2 
  13   chr13_7830561     AKia    G    T        0      0        2 
  13   chr13_7830561     AOna    G    T        0      0        2 
  13   chr13_7830561     ASom    G    T        1      2        2 
  13   chr13_7830561     HCab    G    T        0      0        2 
  13   chr13_7830561     HPrz    G    T        0      0        2 
  13   chr13_7830561     ZBoe    G    T        0      0        2 
  13   chr13_7830561     ZGre    G    T        0      0        2 
  13   chr13_7830561     ZHar    G    T        0      0        2 
  13   chr13_7830561   Sample    G    T        1      2        2 
  13   chr13_7835977     AAsi    G    A        0      0        2 
  13   chr13_7835977     AKia    G    A        0      0        2 
  13   chr13_7835977     AOna    G    A        0      0        2 
  13   chr13_7835977     ASom    G    A        0      0        2 
  13   chr13_7835977     HCab    G    A        1      2        2 
  13   chr13_7835977     HPrz    G    A        1      2        2 
  13   chr13_7835977     ZBoe    G    A        0      0        2 
  13   chr13_7835977     ZGre    G    A        0      0        2 
  13   chr13_7835977     ZHar    G    A        0      0        2 
  13   chr13_7835977   Sample    G    A        0      0        2 
  13   chr13_7838030     AAsi    G    A        0      0        2 
  13   chr13_7838030     AKia    G    A        0      0        2 
  13   chr13_7838030     AOna    G    A        0      0        2 
  13   chr13_7838030     ASom    G    A        0      0        2 
  13   chr13_7838030     HCab    G    A        1      2        2 
  13   chr13_7838030     HPrz    G    A        1      2        2 
  13   chr13_7838030     ZBoe    G    A        0      0        2 
  13   chr13_7838030     ZGre    G    A        0      0        2 
  13   chr13_7838030     ZHar    G    A        0      0        2 
  13   chr13_7838030   Sample    G    A        0      0        2 
  13   chr13_7847048     AAsi    G    A        0      0        2 
  13   chr13_7847048     AKia    G    A        0      0        2 
  13   chr13_7847048     AOna    G    A        0      0        2 
  13   chr13_7847048     ASom    G    A        0      0        2 
  13   chr13_7847048     HCab    G    A        1      2        2 
  13   chr13_7847048     HPrz    G    A        1      2        2 
  13   chr13_7847048     ZBoe    G    A        0      0        2 
  13   chr13_7847048     ZGre    G    A        0      0        2 
  13   chr13_7847048     ZHar    G    A        0      0        2 
  13   chr13_7847048   Sample    G    A        0      0        2 
  13   chr13_7847767     AAsi    C    A        0      0        2 
  13   chr13_7847767     AKia    C    A        0      0        2 
  13   chr13_7847767     AOna    C    A        0      0        2 
  13   chr13_7847767     ASom    C    A        0      0        2 
  13   chr13_7847767     HCab    C    A        0      0        2 
  13   chr13_7847767     HPrz    C    A        0      0        2 
  13   chr13_7847767     ZBoe    C    A        0      0        2 
  13   chr13_7847767     ZGre    C    A        0      0        2 
  13   chr13_7847767     ZHar    C    A        1      2        2 
  13   chr13_7847767   Sample    C    A        0      0        2 
  13   chr13_7854340     AAsi    A    G        0      0        2 
  13   chr13_7854340     AKia    A    G        0      0        2 
  13   chr13_7854340     AOna    A    G        0      0        2 
  13   chr13_7854340     ASom    A    G        0      0        2 
  13   chr13_7854340     HCab    A    G        0      0        2 
  13   chr13_7854340     HPrz    A    G        0      0        2 
  13   chr13_7854340     ZBoe    A    G      0.5      1        2 
  13   chr13_7854340     ZGre    A    G        0      0        2 
  13   chr13_7854340     ZHar    A    G        0      0        2 
  13   chr13_7854340   Sample    A    G        0      0        2 
  13   chr13_7859035     AAsi    G    T        0      0        2 
  13   chr13_7859035     AKia    G    T        0      0        2 
  13   chr13_7859035     AOna    G    T        0      0        2 
  13   chr13_7859035     ASom    G    T        0      0        2 
  13   chr13_7859035     HCab    G    T        1      2        2 
  13   chr13_7859035     HPrz    G    T        1      2        2 
  13   chr13_7859035     ZBoe    G    T        0      0        2 
  13   chr13_7859035     ZGre    G    T        0      0        2 
  13   chr13_7859035     ZHar    G    T        0      0        2 
  13   chr13_7859035   Sample    G    T        0      0        2 
  13   chr13_7864006     AAsi    A    C        1      2        2 
  13   chr13_7864006     AKia    A    C        0      0        2 
  13   chr13_7864006     AOna    A    C        0      0        2 
  13   chr13_7864006     ASom    A    C        1      2        2 
  13   chr13_7864006     HCab    A    C        0      0        2 
  13   chr13_7864006     HPrz    A    C        0      0        2 
  13   chr13_7864006     ZBoe    A    C        0      0        2 
  13   chr13_7864006     ZGre    A    C        0      0        2 
  13   chr13_7864006     ZHar    A    C        0      0        2 
  13   chr13_7864006   Sample    A    C        1      2        2 
  13   chr13_7865406     AAsi    A    G        0      0        2 
  13   chr13_7865406     AKia    A    G      0.5      1        2 
  13   chr13_7865406     AOna    A    G        0      0        2 
  13   chr13_7865406     ASom    A    G        0      0        2 
  13   chr13_7865406     HCab    A    G        0      0        2 
  13   chr13_7865406     HPrz    A    G        0      0        2 
  13   chr13_7865406     ZBoe    A    G        0      0        2 
  13   chr13_7865406     ZGre    A    G        0      0        2 
  13   chr13_7865406     ZHar    A    G        0      0        2 
  13   chr13_7865406   Sample    A    G        0      0        2 
  13   chr13_7868040     AAsi    A    G        0      0        2 
  13   chr13_7868040     AKia    A    G      0.5      1        2 
  13   chr13_7868040     AOna    A    G        0      0        2 
  13   chr13_7868040     ASom    A    G        0      0        2 
  13   chr13_7868040     HCab    A    G      0.5      1        2 
  13   chr13_7868040     HPrz    A    G        0      0        2 
  13   chr13_7868040     ZBoe    A    G        0      0        2 
  13   chr13_7868040     ZGre    A    G        0      0        2 
  13   chr13_7868040     ZHar    A    G        1      2        2 
  13   chr13_7868040   Sample    A    G        0      0        2 
  13   chr13_7873580     AAsi    A    G        0      0        2 
  13   chr13_7873580     AKia    A    G        0      0        2 
  13   chr13_7873580     AOna    A    G        0      0        2 
  13   chr13_7873580     ASom    A    G        0      0        2 
  13   chr13_7873580     HCab    A    G        1      2        2 
  13   chr13_7873580     HPrz    A    G        1      2        2 
  13   chr13_7873580     ZBoe    A    G        0      0        2 
  13   chr13_7873580     ZGre    A    G        0      0        2 
  13   chr13_7873580     ZHar    A    G        0      0        2 
  13   chr13_7873580   Sample    A    G        0      0        2 
  13   chr13_7879682     AAsi    G    A        0      0        2 
  13   chr13_7879682     AKia    G    A        0      0        2 
  13   chr13_7879682     AOna    G    A        0      0        2 
  13   chr13_7879682     ASom    G    A        0      0        2 
  13   chr13_7879682     HCab    G    A        1      2        2 
  13   chr13_7879682     HPrz    G    A        1      2        2 
  13   chr13_7879682     ZBoe    G    A        0      0        2 
  13   chr13_7879682     ZGre    G    A        0      0        2 
  13   chr13_7879682     ZHar    G    A        0      0        2 
  13   chr13_7879682   Sample    G    A        0      0        2 
  13   chr13_7881932     AAsi    G    A        0      0        2 
  13   chr13_7881932     AKia    G    A        0      0        2 
  13   chr13_7881932     AOna    G    A        0      0        2 
  13   chr13_7881932     ASom    G    A        0      0        2 
  13   chr13_7881932     HCab    G    A        0      0        2 
  13   chr13_7881932     HPrz    G    A        0      0        2 
  13   chr13_7881932     ZBoe    G    A        0      0        2 
  13   chr13_7881932     ZGre    G    A        0      0        2 
  13   chr13_7881932     ZHar    G    A        1      2        2 
  13   chr13_7881932   Sample    G    A        0      0        2 
  13   chr13_7882482     AAsi    C    T        0      0        2 
  13   chr13_7882482     AKia    C    T        0      0        2 
  13   chr13_7882482     AOna    C    T        0      0        2 
  13   chr13_7882482     ASom    C    T        0      0        2 
  13   chr13_7882482     HCab    C    T        1      2        2 
  13   chr13_7882482     HPrz    C    T        1      2        2 
  13   chr13_7882482     ZBoe    C    T        0      0        2 
  13   chr13_7882482     ZGre    C    T        0      0        2 
  13   chr13_7882482     ZHar    C    T        0      0        2 
  13   chr13_7882482   Sample    C    T        0      0        2 
  13   chr13_7882605     AAsi    A    C        0      0        2 
  13   chr13_7882605     AKia    A    C        0      0        2 
  13   chr13_7882605     AOna    A    C        0      0        2 
  13   chr13_7882605     ASom    A    C        0      0        2 
  13   chr13_7882605     HCab    A    C        1      2        2 
  13   chr13_7882605     HPrz    A    C        1      2        2 
  13   chr13_7882605     ZBoe    A    C        0      0        2 
  13   chr13_7882605     ZGre    A    C        0      0        2 
  13   chr13_7882605     ZHar    A    C        0      0        2 
  13   chr13_7882605   Sample    A    C        0      0        2 
  13   chr13_7884728     AAsi    T    C        0      0        2 
  13   chr13_7884728     AKia    T    C        1      2        2 
  13   chr13_7884728     AOna    T    C        1      2        2 
  13   chr13_7884728     ASom    T    C        0      0        2 
  13   chr13_7884728     HCab    T    C        0      0        2 
  13   chr13_7884728     HPrz    T    C        0      0        2 
  13   chr13_7884728     ZBoe    T    C        0      0        2 
  13   chr13_7884728     ZGre    T    C        0      0        2 
  13   chr13_7884728     ZHar    T    C        0      0        2 
  13   chr13_7884728   Sample    T    C        0      0        2 
  13   chr13_7892773     AAsi    G    A        1      2        2 
  13   chr13_7892773     AKia    G    A        0      0        2 
  13   chr13_7892773     AOna    G    A        0      0        2 
  13   chr13_7892773     ASom    G    A        1      2        2 
  13   chr13_7892773     HCab    G    A        0      0        2 
  13   chr13_7892773     HPrz    G    A        0      0        2 
  13   chr13_7892773     ZBoe    G    A        0      0        2 
  13   chr13_7892773     ZGre    G    A        0      0        2 
  13   chr13_7892773     ZHar    G    A        0      0        2 
  13   chr13_7892773   Sample    G    A        1      2        2 
  13   chr13_7893356     AAsi    A    G        0      0        2 
  13   chr13_7893356     AKia    A    G        0      0        2 
  13   chr13_7893356     AOna    A    G        0      0        2 
  13   chr13_7893356     ASom    A    G        0      0        2 
  13   chr13_7893356     HCab    A    G      0.5      1        2 
  13   chr13_7893356     HPrz    A    G        0      0        2 
  13   chr13_7893356     ZBoe    A    G        0      0        2 
  13   chr13_7893356     ZGre    A    G        0      0        2 
  13   chr13_7893356     ZHar    A    G        0      0        2 
  13   chr13_7893356   Sample    A    G        0      0        2 
  13   chr13_7895149     AAsi    A    G        0      0        2 
  13   chr13_7895149     AKia    A    G        0      0        2 
  13   chr13_7895149     AOna    A    G        0      0        2 
  13   chr13_7895149     ASom    A    G        0      0        2 
  13   chr13_7895149     HCab    A    G        0      0        2 
  13   chr13_7895149     HPrz    A    G        0      0        2 
  13   chr13_7895149     ZBoe    A    G        1      2        2 
  13   chr13_7895149     ZGre    A    G        1      2        2 
  13   chr13_7895149     ZHar    A    G        1      2        2 
  13   chr13_7895149   Sample    A    G        0      0        2 
  13   chr13_7895449     AAsi    G    C        0      0        2 
  13   chr13_7895449     AKia    G    C        0      0        2 
  13   chr13_7895449     AOna    G    C        0      0        2 
  13   chr13_7895449     ASom    G    C        0      0        2 
  13   chr13_7895449     HCab    G    C      0.5      1        2 
  13   chr13_7895449     HPrz    G    C        0      0        2 
  13   chr13_7895449     ZBoe    G    C        0      0        2 
  13   chr13_7895449     ZGre    G    C        0      0        2 
  13   chr13_7895449     ZHar    G    C        0      0        2 
  13   chr13_7895449   Sample    G    C        0      0        2 
  13   chr13_7895713     AAsi    G    C        0      0        2 
  13   chr13_7895713     AKia    G    C        0      0        2 
  13   chr13_7895713     AOna    G    C        0      0        2 
  13   chr13_7895713     ASom    G    C        0      0        2 
  13   chr13_7895713     HCab    G    C        0      0        2 
  13   chr13_7895713     HPrz    G    C        1      2        2 
  13   chr13_7895713     ZBoe    G    C        0      0        2 
  13   chr13_7895713     ZGre    G    C        0      0        2 
  13   chr13_7895713     ZHar    G    C        0      0        2 
  13   chr13_7895713   Sample    G    C        0      0        2 
  13   chr13_7915953     AAsi    A    C        0      0        2 
  13   chr13_7915953     AKia    A    C        0      0        2 
  13   chr13_7915953     AOna    A    C        0      0        2 
  13   chr13_7915953     ASom    A    C        0      0        2 
  13   chr13_7915953     HCab    A    C        1      2        2 
  13   chr13_7915953     HPrz    A    C        1      2        2 
  13   chr13_7915953     ZBoe    A    C        0      0        2 
  13   chr13_7915953     ZGre    A    C        0      0        2 
  13   chr13_7915953     ZHar    A    C        0      0        2 
  13   chr13_7915953   Sample    A    C        0      0        2 
  13   chr13_7916579     AAsi    T    C        0      0        2 
  13   chr13_7916579     AKia    T    C        0      0        2 
  13   chr13_7916579     AOna    T    C        0      0        2 
  13   chr13_7916579     ASom    T    C        0      0        2 
  13   chr13_7916579     HCab    T    C        0      0        2 
  13   chr13_7916579     HPrz    T    C        0      0        2 
  13   chr13_7916579     ZBoe    T    C        1      2        2 
  13   chr13_7916579     ZGre    T    C        0      0        2 
  13   chr13_7916579     ZHar    T    C        1      2        2 
  13   chr13_7916579   Sample    T    C        0      0        2 
  13   chr13_7925883     AAsi    C    T        0      0        2 
  13   chr13_7925883     AKia    C    T        0      0        2 
  13   chr13_7925883     AOna    C    T        0      0        2 
  13   chr13_7925883     ASom    C    T        0      0        2 
  13   chr13_7925883     HCab    C    T        1      2        2 
  13   chr13_7925883     HPrz    C    T        1      2        2 
  13   chr13_7925883     ZBoe    C    T        0      0        2 
  13   chr13_7925883     ZGre    C    T        0      0        2 
  13   chr13_7925883     ZHar    C    T        0      0        2 
  13   chr13_7925883   Sample    C    T        0      0        2 
  13   chr13_7927121     AAsi    T    A        0      0        2 
  13   chr13_7927121     AKia    T    A        0      0        2 
  13   chr13_7927121     AOna    T    A      0.5      1        2 
  13   chr13_7927121     ASom    T    A        0      0        2 
  13   chr13_7927121     HCab    T    A        0      0        2 
  13   chr13_7927121     HPrz    T    A        0      0        2 
  13   chr13_7927121     ZBoe    T    A        0      0        2 
  13   chr13_7927121     ZGre    T    A        0      0        2 
  13   chr13_7927121     ZHar    T    A        0      0        2 
  13   chr13_7927121   Sample    T    A        0      0        2 
  13   chr13_7940070     AAsi    A    G        0      0        2 
  13   chr13_7940070     AKia    A    G        0      0        2 
  13   chr13_7940070     AOna    A    G      0.5      1        2 
  13   chr13_7940070     ASom    A    G        0      0        2 
  13   chr13_7940070     HCab    A    G        0      0        2 
  13   chr13_7940070     HPrz    A    G        0      0        2 
  13   chr13_7940070     ZBoe    A    G        0      0        2 
  13   chr13_7940070     ZGre    A    G        0      0        2 
  13   chr13_7940070     ZHar    A    G        0      0        2 
  13   chr13_7940070   Sample    A    G        0      0        2 
  13   chr13_7945101     AAsi    A    T        0      0        2 
  13   chr13_7945101     AKia    A    T        0      0        2 
  13   chr13_7945101     AOna    A    T        0      0        2 
  13   chr13_7945101     ASom    A    T        0      0        2 
  13   chr13_7945101     HCab    A    T        0      0        2 
  13   chr13_7945101     HPrz    A    T        0      0        2 
  13   chr13_7945101     ZBoe    A    T      0.5      1        2 
  13   chr13_7945101     ZGre    A    T        0      0        2 
  13   chr13_7945101     ZHar    A    T        0      0        2 
  13   chr13_7945101   Sample    A    T        0      0        2 
  13   chr13_7945385     AAsi    G    T        0      0        2 
  13   chr13_7945385     AKia    G    T        0      0        2 
  13   chr13_7945385     AOna    G    T        0      0        2 
  13   chr13_7945385     ASom    G    T        0      0        2 
  13   chr13_7945385     HCab    G    T      0.5      1        2 
  13   chr13_7945385     HPrz    G    T        0      0        2 
  13   chr13_7945385     ZBoe    G    T        0      0        2 
  13   chr13_7945385     ZGre    G    T        0      0        2 
  13   chr13_7945385     ZHar    G    T        0      0        2 
  13   chr13_7945385   Sample    G    T        0      0        2 
  13   chr13_7945912     AAsi    T    C        1      2        2 
  13   chr13_7945912     AKia    T    C        0      0        2 
  13   chr13_7945912     AOna    T    C        0      0        2 
  13   chr13_7945912     ASom    T    C        1      2        2 
  13   chr13_7945912     HCab    T    C        0      0        2 
  13   chr13_7945912     HPrz    T    C        0      0        2 
  13   chr13_7945912     ZBoe    T    C        0      0        2 
  13   chr13_7945912     ZGre    T    C        0      0        2 
  13   chr13_7945912     ZHar    T    C        0      0        2 
  13   chr13_7945912   Sample    T    C        1      2        2 
  13   chr13_7948459     AAsi    A    G        0      0        2 
  13   chr13_7948459     AKia    A    G        0      0        2 
  13   chr13_7948459     AOna    A    G        0      0        2 
  13   chr13_7948459     ASom    A    G        0      0        2 
  13   chr13_7948459     HCab    A    G        1      2        2 
  13   chr13_7948459     HPrz    A    G        1      2        2 
  13   chr13_7948459     ZBoe    A    G        0      0        2 
  13   chr13_7948459     ZGre    A    G        0      0        2 
  13   chr13_7948459     ZHar    A    G        0      0        2 
  13   chr13_7948459   Sample    A    G        0      0        2 
  13   chr13_7955609     AAsi    G    A        0      0        2 
  13   chr13_7955609     AKia    G    A        0      0        2 
  13   chr13_7955609     AOna    G    A        1      2        2 
  13   chr13_7955609     ASom    G    A        0      0        2 
  13   chr13_7955609     HCab    G    A        0      0        2 
  13   chr13_7955609     HPrz    G    A        0      0        2 
  13   chr13_7955609     ZBoe    G    A        0      0        2 
  13   chr13_7955609     ZGre    G    A        0      0        2 
  13   chr13_7955609     ZHar    G    A        0      0        2 
  13   chr13_7955609   Sample    G    A        0      0        2 
  13   chr13_7958357     AAsi    A    C        0      0        2 
  13   chr13_7958357     AKia    A    C        0      0        2 
  13   chr13_7958357     AOna    A    C        0      0        2 
  13   chr13_7958357     ASom    A    C        0      0        2 
  13   chr13_7958357     HCab    A    C        1      2        2 
  13   chr13_7958357     HPrz    A    C        1      2        2 
  13   chr13_7958357     ZBoe    A    C        0      0        2 
  13   chr13_7958357     ZGre    A    C        0      0        2 
  13   chr13_7958357     ZHar    A    C        0      0        2 
  13   chr13_7958357   Sample    A    C        0      0        2 
  13   chr13_7961771     AAsi    C    T        0      0        2 
  13   chr13_7961771     AKia    C    T        0      0        2 
  13   chr13_7961771     AOna    C    T        0      0        2 
  13   chr13_7961771     ASom    C    T        0      0        2 
  13   chr13_7961771     HCab    C    T        0      0        2 
  13   chr13_7961771     HPrz    C    T        1      2        2 
  13   chr13_7961771     ZBoe    C    T        0      0        2 
  13   chr13_7961771     ZGre    C    T        0      0        2 
  13   chr13_7961771     ZHar    C    T        0      0        2 
  13   chr13_7961771   Sample    C    T        0      0        2 
  13   chr13_7961831     AAsi    G    C        0      0        2 
  13   chr13_7961831     AKia    G    C        0      0        2 
  13   chr13_7961831     AOna    G    C        0      0        2 
  13   chr13_7961831     ASom    G    C        0      0        2 
  13   chr13_7961831     HCab    G    C        0      0        2 
  13   chr13_7961831     HPrz    G    C      0.5      1        2 
  13   chr13_7961831     ZBoe    G    C        0      0        2 
  13   chr13_7961831     ZGre    G    C        0      0        2 
  13   chr13_7961831     ZHar    G    C        0      0        2 
  13   chr13_7961831   Sample    G    C        0      0        2 
  13   chr13_7969235     AAsi    T    C        0      0        2 
  13   chr13_7969235     AKia    T    C        0      0        2 
  13   chr13_7969235     AOna    T    C        0      0        2 
  13   chr13_7969235     ASom    T    C        0      0        2 
  13   chr13_7969235     HCab    T    C        0      0        2 
  13   chr13_7969235     HPrz    T    C      0.5      1        2 
  13   chr13_7969235     ZBoe    T    C        0      0        2 
  13   chr13_7969235     ZGre    T    C        0      0        2 
  13   chr13_7969235     ZHar    T    C        0      0        2 
  13   chr13_7969235   Sample    T    C        0      0        2 
  13   chr13_7969649     AAsi    G    A        0      0        2 
  13   chr13_7969649     AKia    G    A        0      0        2 
  13   chr13_7969649     AOna    G    A        0      0        2 
  13   chr13_7969649     ASom    G    A        0      0        2 
  13   chr13_7969649     HCab    G    A        0      0        2 
  13   chr13_7969649     HPrz    G    A        1      2        2 
  13   chr13_7969649     ZBoe    G    A        0      0        2 
  13   chr13_7969649     ZGre    G    A        0      0        2 
  13   chr13_7969649     ZHar    G    A        0      0        2 
  13   chr13_7969649   Sample    G    A        0      0        2 
  13   chr13_7972481     AAsi    A    G        0      0        2 
  13   chr13_7972481     AKia    A    G        1      2        2 
  13   chr13_7972481     AOna    A    G        1      2        2 
  13   chr13_7972481     ASom    A    G        0      0        2 
  13   chr13_7972481     HCab    A    G        0      0        2 
  13   chr13_7972481     HPrz    A    G        0      0        2 
  13   chr13_7972481     ZBoe    A    G        0      0        2 
  13   chr13_7972481     ZGre    A    G        0      0        2 
  13   chr13_7972481     ZHar    A    G        0      0        2 
  13   chr13_7972481   Sample    A    G        0      0        2 
  13   chr13_7987074     AAsi    G    T        1      2        2 
  13   chr13_7987074     AKia    G    T        0      0        2 
  13   chr13_7987074     AOna    G    T        0      0        2 
  13   chr13_7987074     ASom    G    T        1      2        2 
  13   chr13_7987074     HCab    G    T        0      0        2 
  13   chr13_7987074     HPrz    G    T        0      0        2 
  13   chr13_7987074     ZBoe    G    T        0      0        2 
  13   chr13_7987074     ZGre    G    T        0      0        2 
  13   chr13_7987074     ZHar    G    T        0      0        2 
  13   chr13_7987074   Sample    G    T        1      2        2 
  13   chr13_7994115     AAsi    T    C        0      0        2 
  13   chr13_7994115     AKia    T    C        0      0        2 
  13   chr13_7994115     AOna    T    C        0      0        2 
  13   chr13_7994115     ASom    T    C        0      0        2 
  13   chr13_7994115     HCab    T    C        0      0        2 
  13   chr13_7994115     HPrz    T    C        0      0        2 
  13   chr13_7994115     ZBoe    T    C        0      0        2 
  13   chr13_7994115     ZGre    T    C        1      2        2 
  13   chr13_7994115     ZHar    T    C        0      0        2 
  13   chr13_7994115   Sample    T    C        0      0        2 
  13   chr13_7995214     AAsi    A    G        0      0        2 
  13   chr13_7995214     AKia    A    G        1      2        2 
  13   chr13_7995214     AOna    A    G        1      2        2 
  13   chr13_7995214     ASom    A    G        0      0        2 
  13   chr13_7995214     HCab    A    G        0      0        2 
  13   chr13_7995214     HPrz    A    G        0      0        2 
  13   chr13_7995214     ZBoe    A    G        0      0        2 
  13   chr13_7995214     ZGre    A    G        0      0        2 
  13   chr13_7995214     ZHar    A    G        0      0        2 
  13   chr13_7995214   Sample    A    G        0      0        2 
  13   chr13_7995244     AAsi    G    A        0      0        2 
  13   chr13_7995244     AKia    G    A        0      0        2 
  13   chr13_7995244     AOna    G    A        0      0        2 
  13   chr13_7995244     ASom    G    A        0      0        2 
  13   chr13_7995244     HCab    G    A        0      0        2 
  13   chr13_7995244     HPrz    G    A      0.5      1        2 
  13   chr13_7995244     ZBoe    G    A        0      0        2 
  13   chr13_7995244     ZGre    G    A        0      0        2 
  13   chr13_7995244     ZHar    G    A        0      0        2 
  13   chr13_7995244   Sample    G    A        0      0        2 
  13   chr13_8000992     AAsi    T    C        0      0        2 
  13   chr13_8000992     AKia    T    C        0      0        2 
  13   chr13_8000992     AOna    T    C        0      0        2 
  13   chr13_8000992     ASom    T    C        0      0        2 
  13   chr13_8000992     HCab    T    C        0      0        2 
  13   chr13_8000992     HPrz    T    C        0      0        2 
  13   chr13_8000992     ZBoe    T    C        0      0        2 
  13   chr13_8000992     ZGre    T    C        1      2        2 
  13   chr13_8000992     ZHar    T    C        0      0        2 
  13   chr13_8000992   Sample    T    C        0      0        2 
  13   chr13_8002088     AAsi    G    T        0      0        2 
  13   chr13_8002088     AKia    G    T        0      0        2 
  13   chr13_8002088     AOna    G    T        0      0        2 
  13   chr13_8002088     ASom    G    T        0      0        2 
  13   chr13_8002088     HCab    G    T        1      2        2 
  13   chr13_8002088     HPrz    G    T        1      2        2 
  13   chr13_8002088     ZBoe    G    T        0      0        2 
  13   chr13_8002088     ZGre    G    T        0      0        2 
  13   chr13_8002088     ZHar    G    T        0      0        2 
  13   chr13_8002088   Sample    G    T        0      0        2 
  13   chr13_8004984     AAsi    G    C        1      2        2 
  13   chr13_8004984     AKia    G    C        0      0        2 
  13   chr13_8004984     AOna    G    C        0      0        2 
  13   chr13_8004984     ASom    G    C        1      2        2 
  13   chr13_8004984     HCab    G    C        0      0        2 
  13   chr13_8004984     HPrz    G    C        0      0        2 
  13   chr13_8004984     ZBoe    G    C        0      0        2 
  13   chr13_8004984     ZGre    G    C        0      0        2 
  13   chr13_8004984     ZHar    G    C        0      0        2 
  13   chr13_8004984   Sample    G    C        1      2        2 
  13   chr13_8009842     AAsi    C    A        0      0        2 
  13   chr13_8009842     AKia    C    A        0      0        2 
  13   chr13_8009842     AOna    C    A        0      0        2 
  13   chr13_8009842     ASom    C    A        0      0        2 
  13   chr13_8009842     HCab    C    A        1      2        2 
  13   chr13_8009842     HPrz    C    A        1      2        2 
  13   chr13_8009842     ZBoe    C    A        0      0        2 
  13   chr13_8009842     ZGre    C    A        0      0        2 
  13   chr13_8009842     ZHar    C    A        0      0        2 
  13   chr13_8009842   Sample    C    A        0      0        2 
  13   chr13_8011460     AAsi    C    T        0      0        2 
  13   chr13_8011460     AKia    C    T        0      0        2 
  13   chr13_8011460     AOna    C    T        0      0        2 
  13   chr13_8011460     ASom    C    T        0      0        2 
  13   chr13_8011460     HCab    C    T        1      2        2 
  13   chr13_8011460     HPrz    C    T        1      2        2 
  13   chr13_8011460     ZBoe    C    T        0      0        2 
  13   chr13_8011460     ZGre    C    T        0      0        2 
  13   chr13_8011460     ZHar    C    T        0      0        2 
  13   chr13_8011460   Sample    C    T        0      0        2 
  13   chr13_8022164     AAsi    C    A        0      0        2 
  13   chr13_8022164     AKia    C    A        0      0        2 
  13   chr13_8022164     AOna    C    A        0      0        2 
  13   chr13_8022164     ASom    C    A        0      0        2 
  13   chr13_8022164     HCab    C    A        1      2        2 
  13   chr13_8022164     HPrz    C    A        1      2        2 
  13   chr13_8022164     ZBoe    C    A        0      0        2 
  13   chr13_8022164     ZGre    C    A        0      0        2 
  13   chr13_8022164     ZHar    C    A        0      0        2 
  13   chr13_8022164   Sample    C    A        0      0        2 
  13   chr13_8027323     AAsi    A    G        0      0        2 
  13   chr13_8027323     AKia    A    G        0      0        2 
  13   chr13_8027323     AOna    A    G        0      0        2 
  13   chr13_8027323     ASom    A    G        0      0        2 
  13   chr13_8027323     HCab    A    G        1      2        2 
  13   chr13_8027323     HPrz    A    G        1      2        2 
  13   chr13_8027323     ZBoe    A    G        0      0        2 
  13   chr13_8027323     ZGre    A    G        0      0        2 
  13   chr13_8027323     ZHar    A    G        0      0        2 
  13   chr13_8027323   Sample    A    G        0      0        2 
  13   chr13_8036572     AAsi    A    G        0      0        2 
  13   chr13_8036572     AKia    A    G        0      0        2 
  13   chr13_8036572     AOna    A    G        0      0        2 
  13   chr13_8036572     ASom    A    G        0      0        2 
  13   chr13_8036572     HCab    A    G        1      2        2 
  13   chr13_8036572     HPrz    A    G      0.5      1        2 
  13   chr13_8036572     ZBoe    A    G        0      0        2 
  13   chr13_8036572     ZGre    A    G        0      0        2 
  13   chr13_8036572     ZHar    A    G        0      0        2 
  13   chr13_8036572   Sample    A    G        0      0        2 
  13   chr13_8042118     AAsi    G    A        0      0        2 
  13   chr13_8042118     AKia    G    A      0.5      1        2 
  13   chr13_8042118     AOna    G    A        0      0        2 
  13   chr13_8042118     ASom    G    A        0      0        2 
  13   chr13_8042118     HCab    G    A        0      0        2 
  13   chr13_8042118     HPrz    G    A        0      0        2 
  13   chr13_8042118     ZBoe    G    A        0      0        2 
  13   chr13_8042118     ZGre    G    A        0      0        2 
  13   chr13_8042118     ZHar    G    A        0      0        2 
  13   chr13_8042118   Sample    G    A        0      0        2 
  13   chr13_8042484     AAsi    T    C        0      0        2 
  13   chr13_8042484     AKia    T    C        0      0        2 
  13   chr13_8042484     AOna    T    C        0      0        2 
  13   chr13_8042484     ASom    T    C        0      0        2 
  13   chr13_8042484     HCab    T    C        1      2        2 
  13   chr13_8042484     HPrz    T    C        1      2        2 
  13   chr13_8042484     ZBoe    T    C        0      0        2 
  13   chr13_8042484     ZGre    T    C        0      0        2 
  13   chr13_8042484     ZHar    T    C        0      0        2 
  13   chr13_8042484   Sample    T    C        0      0        2 
  13   chr13_8059122     AAsi    A    G        0      0        2 
  13   chr13_8059122     AKia    A    G        1      2        2 
  13   chr13_8059122     AOna    A    G        1      2        2 
  13   chr13_8059122     ASom    A    G        0      0        2 
  13   chr13_8059122     HCab    A    G        0      0        2 
  13   chr13_8059122     HPrz    A    G        0      0        2 
  13   chr13_8059122     ZBoe    A    G        0      0        2 
  13   chr13_8059122     ZGre    A    G        0      0        2 
  13   chr13_8059122     ZHar    A    G        0      0        2 
  13   chr13_8059122   Sample    A    G        0      0        2 
  13   chr13_8062092     AAsi    A    G        0      0        2 
  13   chr13_8062092     AKia    A    G        0      0        2 
  13   chr13_8062092     AOna    A    G        0      0        2 
  13   chr13_8062092     ASom    A    G        0      0        2 
  13   chr13_8062092     HCab    A    G        0      0        2 
  13   chr13_8062092     HPrz    A    G      0.5      1        2 
  13   chr13_8062092     ZBoe    A    G        0      0        2 
  13   chr13_8062092     ZGre    A    G        0      0        2 
  13   chr13_8062092     ZHar    A    G        0      0        2 
  13   chr13_8062092   Sample    A    G        0      0        2 
  13   chr13_8062527     AAsi    G    T        0      0        2 
  13   chr13_8062527     AKia    G    T        0      0        2 
  13   chr13_8062527     AOna    G    T        0      0        2 
  13   chr13_8062527     ASom    G    T        0      0        2 
  13   chr13_8062527     HCab    G    T        0      0        2 
  13   chr13_8062527     HPrz    G    T        0      0        2 
  13   chr13_8062527     ZBoe    G    T        0      0        2 
  13   chr13_8062527     ZGre    G    T        0      0        2 
  13   chr13_8062527     ZHar    G    T        1      2        2 
  13   chr13_8062527   Sample    G    T        0      0        2 
  13   chr13_8063884     AAsi    C    G        0      0        2 
  13   chr13_8063884     AKia    C    G        0      0        2 
  13   chr13_8063884     AOna    C    G        0      0        2 
  13   chr13_8063884     ASom    C    G        0      0        2 
  13   chr13_8063884     HCab    C    G        0      0        2 
  13   chr13_8063884     HPrz    C    G      0.5      1        2 
  13   chr13_8063884     ZBoe    C    G        0      0        2 
  13   chr13_8063884     ZGre    C    G        0      0        2 
  13   chr13_8063884     ZHar    C    G        0      0        2 
  13   chr13_8063884   Sample    C    G        0      0        2 
  13   chr13_8064858     AAsi    G    C        1      2        2 
  13   chr13_8064858     AKia    G    C        0      0        2 
  13   chr13_8064858     AOna    G    C        0      0        2 
  13   chr13_8064858     ASom    G    C        1      2        2 
  13   chr13_8064858     HCab    G    C        0      0        2 
  13   chr13_8064858     HPrz    G    C        0      0        2 
  13   chr13_8064858     ZBoe    G    C        0      0        2 
  13   chr13_8064858     ZGre    G    C        0      0        2 
  13   chr13_8064858     ZHar    G    C        0      0        2 
  13   chr13_8064858   Sample    G    C        1      2        2 
  13   chr13_8067807     AAsi    C    A      0.5      1        2 
  13   chr13_8067807     AKia    C    A        0      0        2 
  13   chr13_8067807     AOna    C    A        0      0        2 
  13   chr13_8067807     ASom    C    A        0      0        2 
  13   chr13_8067807     HCab    C    A        0      0        2 
  13   chr13_8067807     HPrz    C    A        0      0        2 
  13   chr13_8067807     ZBoe    C    A        0      0        2 
  13   chr13_8067807     ZGre    C    A        0      0        2 
  13   chr13_8067807     ZHar    C    A        0      0        2 
  13   chr13_8067807   Sample    C    A        1      2        2 
  13   chr13_8067881     AAsi    G    T        0      0        2 
  13   chr13_8067881     AKia    G    T        0      0        2 
  13   chr13_8067881     AOna    G    T        0      0        2 
  13   chr13_8067881     ASom    G    T        0      0        2 
  13   chr13_8067881     HCab    G    T        0      0        2 
  13   chr13_8067881     HPrz    G    T        0      0        2 
  13   chr13_8067881     ZBoe    G    T      0.5      1        2 
  13   chr13_8067881     ZGre    G    T        0      0        2 
  13   chr13_8067881     ZHar    G    T        0      0        2 
  13   chr13_8067881   Sample    G    T        0      0        2 
  13   chr13_8092243     AAsi    A    G      0.5      1        2 
  13   chr13_8092243     AKia    A    G      0.5      1        2 
  13   chr13_8092243     AOna    A    G      0.5      1        2 
  13   chr13_8092243     ASom    A    G        1      2        2 
  13   chr13_8092243     HCab    A    G        0      0        2 
  13   chr13_8092243     HPrz    A    G        0      0        2 
  13   chr13_8092243     ZBoe    A    G      0.5      1        2 
  13   chr13_8092243     ZGre    A    G      0.5      1        2 
  13   chr13_8092243     ZHar    A    G      0.5      1        2 
  13   chr13_8092243   Sample    A    G        0      0        2 
  13   chr13_8110308     AAsi    T    C        0      0        2 
  13   chr13_8110308     AKia    T    C      0.5      1        2 
  13   chr13_8110308     AOna    T    C        0      0        2 
  13   chr13_8110308     ASom    T    C        0      0        2 
  13   chr13_8110308     HCab    T    C        0      0        2 
  13   chr13_8110308     HPrz    T    C        0      0        2 
  13   chr13_8110308     ZBoe    T    C        0      0        2 
  13   chr13_8110308     ZGre    T    C        0      0        2 
  13   chr13_8110308     ZHar    T    C        0      0        2 
  13   chr13_8110308   Sample    T    C        0      0        2 
  13   chr13_8112240     AAsi    T    C        0      0        2 
  13   chr13_8112240     AKia    T    C        0      0        2 
  13   chr13_8112240     AOna    T    C        0      0        2 
  13   chr13_8112240     ASom    T    C        0      0        2 
  13   chr13_8112240     HCab    T    C        1      2        2 
  13   chr13_8112240     HPrz    T    C        1      2        2 
  13   chr13_8112240     ZBoe    T    C        0      0        2 
  13   chr13_8112240     ZGre    T    C        0      0        2 
  13   chr13_8112240     ZHar    T    C        0      0        2 
  13   chr13_8112240   Sample    T    C        0      0        2 
  13   chr13_8118319     AAsi    A    G        0      0        2 
  13   chr13_8118319     AKia    A    G        0      0        2 
  13   chr13_8118319     AOna    A    G        0      0        2 
  13   chr13_8118319     ASom    A    G        0      0        2 
  13   chr13_8118319     HCab    A    G        0      0        2 
  13   chr13_8118319     HPrz    A    G        0      0        2 
  13   chr13_8118319     ZBoe    A    G      0.5      1        2 
  13   chr13_8118319     ZGre    A    G        0      0        2 
  13   chr13_8118319     ZHar    A    G        0      0        2 
  13   chr13_8118319   Sample    A    G        0      0        2 
  13   chr13_8118603     AAsi    C    T        0      0        2 
  13   chr13_8118603     AKia    C    T        0      0        2 
  13   chr13_8118603     AOna    C    T        0      0        2 
  13   chr13_8118603     ASom    C    T        0      0        2 
  13   chr13_8118603     HCab    C    T        1      2        2 
  13   chr13_8118603     HPrz    C    T        1      2        2 
  13   chr13_8118603     ZBoe    C    T        0      0        2 
  13   chr13_8118603     ZGre    C    T        0      0        2 
  13   chr13_8118603     ZHar    C    T        0      0        2 
  13   chr13_8118603   Sample    C    T        0      0        2 
  13   chr13_8124815     AAsi    A    G        0      0        2 
  13   chr13_8124815     AKia    A    G        0      0        2 
  13   chr13_8124815     AOna    A    G        0      0        2 
  13   chr13_8124815     ASom    A    G        0      0        2 
  13   chr13_8124815     HCab    A    G      0.5      1        2 
  13   chr13_8124815     HPrz    A    G        0      0        2 
  13   chr13_8124815     ZBoe    A    G        0      0        2 
  13   chr13_8124815     ZGre    A    G        0      0        2 
  13   chr13_8124815     ZHar    A    G        0      0        2 
  13   chr13_8124815   Sample    A    G        0      0        2 
  13   chr13_8141699     AAsi    G    C        0      0        2 
  13   chr13_8141699     AKia    G    C      0.5      1        2 
  13   chr13_8141699     AOna    G    C        1      2        2 
  13   chr13_8141699     ASom    G    C        0      0        2 
  13   chr13_8141699     HCab    G    C        0      0        2 
  13   chr13_8141699     HPrz    G    C        0      0        2 
  13   chr13_8141699     ZBoe    G    C        0      0        2 
  13   chr13_8141699     ZGre    G    C        0      0        2 
  13   chr13_8141699     ZHar    G    C        0      0        2 
  13   chr13_8141699   Sample    G    C        0      0        2 
  13   chr13_8167652     AAsi    A    G        0      0        2 
  13   chr13_8167652     AKia    A    G        0      0        2 
  13   chr13_8167652     AOna    A    G        0      0        2 
  13   chr13_8167652     ASom    A    G        0      0        2 
  13   chr13_8167652     HCab    A    G      0.5      1        2 
  13   chr13_8167652     HPrz    A    G      0.5      1        2 
  13   chr13_8167652     ZBoe    A    G        0      0        2 
  13   chr13_8167652     ZGre    A    G        0      0        2 
  13   chr13_8167652     ZHar    A    G        0      0        2 
  13   chr13_8167652   Sample    A    G        0      0        2 
  13   chr13_8168780     AAsi    A    G        0      0        2 
  13   chr13_8168780     AKia    A    G        0      0        2 
  13   chr13_8168780     AOna    A    G        0      0        2 
  13   chr13_8168780     ASom    A    G        0      0        2 
  13   chr13_8168780     HCab    A    G      0.5      1        2 
  13   chr13_8168780     HPrz    A    G      0.5      1        2 
  13   chr13_8168780     ZBoe    A    G        0      0        2 
  13   chr13_8168780     ZGre    A    G        0      0        2 
  13   chr13_8168780     ZHar    A    G        0      0        2 
  13   chr13_8168780   Sample    A    G        0      0        2 
  13   chr13_8172856     AAsi    C    T        0      0        2 
  13   chr13_8172856     AKia    C    T      0.5      1        2 
  13   chr13_8172856     AOna    C    T        1      2        2 
  13   chr13_8172856     ASom    C    T        0      0        2 
  13   chr13_8172856     HCab    C    T        0      0        2 
  13   chr13_8172856     HPrz    C    T        0      0        2 
  13   chr13_8172856     ZBoe    C    T        0      0        2 
  13   chr13_8172856     ZGre    C    T        0      0        2 
  13   chr13_8172856     ZHar    C    T        0      0        2 
  13   chr13_8172856   Sample    C    T        0      0        2 
  13   chr13_8173078     AAsi    C    T        0      0        2 
  13   chr13_8173078     AKia    C    T        0      0        2 
  13   chr13_8173078     AOna    C    T        0      0        2 
  13   chr13_8173078     ASom    C    T        0      0        2 
  13   chr13_8173078     HCab    C    T      0.5      1        2 
  13   chr13_8173078     HPrz    C    T      0.5      1        2 
  13   chr13_8173078     ZBoe    C    T        0      0        2 
  13   chr13_8173078     ZGre    C    T        0      0        2 
  13   chr13_8173078     ZHar    C    T        0      0        2 
  13   chr13_8173078   Sample    C    T        0      0        2 
  13   chr13_8177348     AAsi    A    C        0      0        2 
  13   chr13_8177348     AKia    A    C        0      0        2 
  13   chr13_8177348     AOna    A    C        0      0        2 
  13   chr13_8177348     ASom    A    C        0      0        2 
  13   chr13_8177348     HCab    A    C        0      0        2 
  13   chr13_8177348     HPrz    A    C        0      0        2 
  13   chr13_8177348     ZBoe    A    C        0      0        2 
  13   chr13_8177348     ZGre    A    C        1      2        2 
  13   chr13_8177348     ZHar    A    C        0      0        2 
  13   chr13_8177348   Sample    A    C        0      0        2 
  13   chr13_8178898     AAsi    C    G        1      2        2 
  13   chr13_8178898     AKia    C    G        0      0        2 
  13   chr13_8178898     AOna    C    G        0      0        2 
  13   chr13_8178898     ASom    C    G        1      2        2 
  13   chr13_8178898     HCab    C    G        1      2        2 
  13   chr13_8178898     HPrz    C    G        1      2        2 
  13   chr13_8178898     ZBoe    C    G        0      0        2 
  13   chr13_8178898     ZGre    C    G        0      0        2 
  13   chr13_8178898     ZHar    C    G        0      0        2 
  13   chr13_8178898   Sample    C    G        1      2        2 
  13   chr13_8203936     AAsi    G    A        0      0        2 
  13   chr13_8203936     AKia    G    A        0      0        2 
  13   chr13_8203936     AOna    G    A        0      0        2 
  13   chr13_8203936     ASom    G    A        0      0        2 
  13   chr13_8203936     HCab    G    A      0.5      1        2 
  13   chr13_8203936     HPrz    G    A      0.5      1        2 
  13   chr13_8203936     ZBoe    G    A        0      0        2 
  13   chr13_8203936     ZGre    G    A        0      0        2 
  13   chr13_8203936     ZHar    G    A        0      0        2 
  13   chr13_8203936   Sample    G    A        0      0        2 
  13   chr13_8224702     AAsi    C    G        0      0        2 
  13   chr13_8224702     AKia    C    G        0      0        2 
  13   chr13_8224702     AOna    C    G        0      0        2 
  13   chr13_8224702     ASom    C    G        0      0        2 
  13   chr13_8224702     HCab    C    G      0.5      1        2 
  13   chr13_8224702     HPrz    C    G      0.5      1        2 
  13   chr13_8224702     ZBoe    C    G        0      0        2 
  13   chr13_8224702     ZGre    C    G        0      0        2 
  13   chr13_8224702     ZHar    C    G        0      0        2 
  13   chr13_8224702   Sample    C    G        0      0        2 
  13   chr13_8224931     AAsi    T    C        0      0        2 
  13   chr13_8224931     AKia    T    C        0      0        2 
  13   chr13_8224931     AOna    T    C        0      0        2 
  13   chr13_8224931     ASom    T    C        0      0        2 
  13   chr13_8224931     HCab    T    C        0      0        2 
  13   chr13_8224931     HPrz    T    C        0      0        2 
  13   chr13_8224931     ZBoe    T    C      0.5      1        2 
  13   chr13_8224931     ZGre    T    C        0      0        2 
  13   chr13_8224931     ZHar    T    C        0      0        2 
  13   chr13_8224931   Sample    T    C        0      0        2 
  13   chr13_8225251     AAsi    A    T        0      0        2 
  13   chr13_8225251     AKia    A    T        0      0        2 
  13   chr13_8225251     AOna    A    T        0      0        2 
  13   chr13_8225251     ASom    A    T        0      0        2 
  13   chr13_8225251     HCab    A    T        0      0        2 
  13   chr13_8225251     HPrz    A    T        0      0        2 
  13   chr13_8225251     ZBoe    A    T        0      0        2 
  13   chr13_8225251     ZGre    A    T        1      2        2 
  13   chr13_8225251     ZHar    A    T        0      0        2 
  13   chr13_8225251   Sample    A    T        0      0        2 
  13   chr13_8230682     AAsi    G    T        0      0        2 
  13   chr13_8230682     AKia    G    T        0      0        2 
  13   chr13_8230682     AOna    G    T        0      0        2 
  13   chr13_8230682     ASom    G    T        0      0        2 
  13   chr13_8230682     HCab    G    T        1      2        2 
  13   chr13_8230682     HPrz    G    T        1      2        2 
  13   chr13_8230682     ZBoe    G    T        0      0        2 
  13   chr13_8230682     ZGre    G    T        0      0        2 
  13   chr13_8230682     ZHar    G    T        0      0        2 
  13   chr13_8230682   Sample    G    T        0      0        2 
  13   chr13_8255604     AAsi    A    G        0      0        2 
  13   chr13_8255604     AKia    A    G      0.5      1        2 
  13   chr13_8255604     AOna    A    G        1      2        2 
  13   chr13_8255604     ASom    A    G        0      0        2 
  13   chr13_8255604     HCab    A    G      0.5      1        2 
  13   chr13_8255604     HPrz    A    G      0.5      1        2 
  13   chr13_8255604     ZBoe    A    G        0      0        2 
  13   chr13_8255604     ZGre    A    G        0      0        2 
  13   chr13_8255604     ZHar    A    G        0      0        2 
  13   chr13_8255604   Sample    A    G        0      0        2 
  13   chr13_8279262     AAsi    A    G        0      0        2 
  13   chr13_8279262     AKia    A    G        0      0        2 
  13   chr13_8279262     AOna    A    G        0      0        2 
  13   chr13_8279262     ASom    A    G        0      0        2 
  13   chr13_8279262     HCab    A    G        0      0        2 
  13   chr13_8279262     HPrz    A    G        0      0        2 
  13   chr13_8279262     ZBoe    A    G        1      2        2 
  13   chr13_8279262     ZGre    A    G        0      0        2 
  13   chr13_8279262     ZHar    A    G        0      0        2 
  13   chr13_8279262   Sample    A    G        0      0        2 
  13   chr13_8310058     AAsi    A    G        0      0        2 
  13   chr13_8310058     AKia    A    G        1      2        2 
  13   chr13_8310058     AOna    A    G        1      2        2 
  13   chr13_8310058     ASom    A    G        0      0        2 
  13   chr13_8310058     HCab    A    G        0      0        2 
  13   chr13_8310058     HPrz    A    G        0      0        2 
  13   chr13_8310058     ZBoe    A    G        0      0        2 
  13   chr13_8310058     ZGre    A    G        0      0        2 
  13   chr13_8310058     ZHar    A    G        0      0        2 
  13   chr13_8310058   Sample    A    G        0      0        2 
  13   chr13_8314592     AAsi    T    C        0      0        2 
  13   chr13_8314592     AKia    T    C        0      0        2 
  13   chr13_8314592     AOna    T    C      0.5      1        2 
  13   chr13_8314592     ASom    T    C        0      0        2 
  13   chr13_8314592     HCab    T    C        0      0        2 
  13   chr13_8314592     HPrz    T    C        0      0        2 
  13   chr13_8314592     ZBoe    T    C        0      0        2 
  13   chr13_8314592     ZGre    T    C        0      0        2 
  13   chr13_8314592     ZHar    T    C        0      0        2 
  13   chr13_8314592   Sample    T    C        0      0        2 
  13   chr13_8329904     AAsi    T    A        0      0        2 
  13   chr13_8329904     AKia    T    A        0      0        2 
  13   chr13_8329904     AOna    T    A        0      0        2 
  13   chr13_8329904     ASom    T    A        0      0        2 
  13   chr13_8329904     HCab    T    A        1      2        2 
  13   chr13_8329904     HPrz    T    A        1      2        2 
  13   chr13_8329904     ZBoe    T    A        0      0        2 
  13   chr13_8329904     ZGre    T    A        0      0        2 
  13   chr13_8329904     ZHar    T    A        0      0        2 
  13   chr13_8329904   Sample    T    A        0      0        2 
  13   chr13_8333016     AAsi    T    C        0      0        2 
  13   chr13_8333016     AKia    T    C      0.5      1        2 
  13   chr13_8333016     AOna    T    C        0      0        2 
  13   chr13_8333016     ASom    T    C        0      0        2 
  13   chr13_8333016     HCab    T    C        0      0        2 
  13   chr13_8333016     HPrz    T    C        0      0        2 
  13   chr13_8333016     ZBoe    T    C        0      0        2 
  13   chr13_8333016     ZGre    T    C        0      0        2 
  13   chr13_8333016     ZHar    T    C        0      0        2 
  13   chr13_8333016   Sample    T    C        0      0        2 
  13   chr13_8336620     AAsi    T    G        0      0        2 
  13   chr13_8336620     AKia    T    G        0      0        2 
  13   chr13_8336620     AOna    T    G        0      0        2 
  13   chr13_8336620     ASom    T    G        0      0        2 
  13   chr13_8336620     HCab    T    G        0      0        2 
  13   chr13_8336620     HPrz    T    G        0      0        2 
  13   chr13_8336620     ZBoe    T    G      0.5      1        2 
  13   chr13_8336620     ZGre    T    G        0      0        2 
  13   chr13_8336620     ZHar    T    G        0      0        2 
  13   chr13_8336620   Sample    T    G        0      0        2 
  13   chr13_8336819     AAsi    T    G        0      0        2 
  13   chr13_8336819     AKia    T    G        1      2        2 
  13   chr13_8336819     AOna    T    G        1      2        2 
  13   chr13_8336819     ASom    T    G        0      0        2 
  13   chr13_8336819     HCab    T    G        0      0        2 
  13   chr13_8336819     HPrz    T    G        0      0        2 
  13   chr13_8336819     ZBoe    T    G        0      0        2 
  13   chr13_8336819     ZGre    T    G        0      0        2 
  13   chr13_8336819     ZHar    T    G        0      0        2 
  13   chr13_8336819   Sample    T    G        0      0        2 
  13   chr13_8344605     AAsi    A    G        0      0        2 
  13   chr13_8344605     AKia    A    G        0      0        2 
  13   chr13_8344605     AOna    A    G        0      0        2 
  13   chr13_8344605     ASom    A    G        0      0        2 
  13   chr13_8344605     HCab    A    G        0      0        2 
  13   chr13_8344605     HPrz    A    G        0      0        2 
  13   chr13_8344605     ZBoe    A    G        1      2        2 
  13   chr13_8344605     ZGre    A    G        0      0        2 
  13   chr13_8344605     ZHar    A    G        1      2        2 
  13   chr13_8344605   Sample    A    G        0      0        2 
  13   chr13_8357312     AAsi    A    C        0      0        2 
  13   chr13_8357312     AKia    A    C        0      0        2 
  13   chr13_8357312     AOna    A    C        0      0        2 
  13   chr13_8357312     ASom    A    C        0      0        2 
  13   chr13_8357312     HCab    A    C        0      0        2 
  13   chr13_8357312     HPrz    A    C        0      0        2 
  13   chr13_8357312     ZBoe    A    C        0      0        2 
  13   chr13_8357312     ZGre    A    C        0      0        2 
  13   chr13_8357312     ZHar    A    C        1      2        2 
  13   chr13_8357312   Sample    A    C        0      0        2 
  13   chr13_8365686     AAsi    C    G        0      0        2 
  13   chr13_8365686     AKia    C    G        0      0        2 
  13   chr13_8365686     AOna    C    G        0      0        2 
  13   chr13_8365686     ASom    C    G        0      0        2 
  13   chr13_8365686     HCab    C    G        0      0        2 
  13   chr13_8365686     HPrz    C    G        0      0        2 
  13   chr13_8365686     ZBoe    C    G        0      0        2 
  13   chr13_8365686     ZGre    C    G        0      0        2 
  13   chr13_8365686     ZHar    C    G      0.5      1        2 
  13   chr13_8365686   Sample    C    G        0      0        2 
  13   chr13_8366092     AAsi    G    A        0      0        2 
  13   chr13_8366092     AKia    G    A        0      0        2 
  13   chr13_8366092     AOna    G    A        0      0        2 
  13   chr13_8366092     ASom    G    A        0      0        2 
  13   chr13_8366092     HCab    G    A        1      2        2 
  13   chr13_8366092     HPrz    G    A        1      2        2 
  13   chr13_8366092     ZBoe    G    A        0      0        2 
  13   chr13_8366092     ZGre    G    A        0      0        2 
  13   chr13_8366092     ZHar    G    A        0      0        2 
  13   chr13_8366092   Sample    G    A        0      0        2 
  13   chr13_8378842     AAsi    G    A        0      0        2 
  13   chr13_8378842     AKia    G    A        0      0        2 
  13   chr13_8378842     AOna    G    A        0      0        2 
  13   chr13_8378842     ASom    G    A        0      0        2 
  13   chr13_8378842     HCab    G    A        0      0        2 
  13   chr13_8378842     HPrz    G    A        0      0        2 
  13   chr13_8378842     ZBoe    G    A      0.5      1        2 
  13   chr13_8378842     ZGre    G    A        0      0        2 
  13   chr13_8378842     ZHar    G    A        0      0        2 
  13   chr13_8378842   Sample    G    A        0      0        2 
  13   chr13_8380247     AAsi    T    C        0      0        2 
  13   chr13_8380247     AKia    T    C        0      0        2 
  13   chr13_8380247     AOna    T    C        0      0        2 
  13   chr13_8380247     ASom    T    C        0      0        2 
  13   chr13_8380247     HCab    T    C        0      0        2 
  13   chr13_8380247     HPrz    T    C        0      0        2 
  13   chr13_8380247     ZBoe    T    C        0      0        2 
  13   chr13_8380247     ZGre    T    C        0      0        2 
  13   chr13_8380247     ZHar    T    C        1      2        2 
  13   chr13_8380247   Sample    T    C        0      0        2 
  13   chr13_8380676     AAsi    C    G        0      0        2 
  13   chr13_8380676     AKia    C    G        0      0        2 
  13   chr13_8380676     AOna    C    G        0      0        2 
  13   chr13_8380676     ASom    C    G        0      0        2 
  13   chr13_8380676     HCab    C    G        0      0        2 
  13   chr13_8380676     HPrz    C    G        0      0        2 
  13   chr13_8380676     ZBoe    C    G        0      0        2 
  13   chr13_8380676     ZGre    C    G        0      0        2 
  13   chr13_8380676     ZHar    C    G      0.5      1        2 
  13   chr13_8380676   Sample    C    G        0      0        2 
  13   chr13_8381002     AAsi    G    C        0      0        2 
  13   chr13_8381002     AKia    G    C        0      0        2 
  13   chr13_8381002     AOna    G    C        0      0        2 
  13   chr13_8381002     ASom    G    C        0      0        2 
  13   chr13_8381002     HCab    G    C        0      0        2 
  13   chr13_8381002     HPrz    G    C        0      0        2 
  13   chr13_8381002     ZBoe    G    C        0      0        2 
  13   chr13_8381002     ZGre    G    C        0      0        2 
  13   chr13_8381002     ZHar    G    C      0.5      1        2 
  13   chr13_8381002   Sample    G    C        0      0        2 
  13   chr13_8387423     AAsi    G    A        0      0        2 
  13   chr13_8387423     AKia    G    A        0      0        2 
  13   chr13_8387423     AOna    G    A        0      0        2 
  13   chr13_8387423     ASom    G    A        0      0        2 
  13   chr13_8387423     HCab    G    A        0      0        2 
  13   chr13_8387423     HPrz    G    A        0      0        2 
  13   chr13_8387423     ZBoe    G    A      0.5      1        2 
  13   chr13_8387423     ZGre    G    A        0      0        2 
  13   chr13_8387423     ZHar    G    A        0      0        2 
  13   chr13_8387423   Sample    G    A        0      0        2 
  13   chr13_8391804     AAsi    T    G        0      0        2 
  13   chr13_8391804     AKia    T    G        0      0        2 
  13   chr13_8391804     AOna    T    G        0      0        2 
  13   chr13_8391804     ASom    T    G        0      0        2 
  13   chr13_8391804     HCab    T    G        1      2        2 
  13   chr13_8391804     HPrz    T    G        1      2        2 
  13   chr13_8391804     ZBoe    T    G        0      0        2 
  13   chr13_8391804     ZGre    T    G        0      0        2 
  13   chr13_8391804     ZHar    T    G        0      0        2 
  13   chr13_8391804   Sample    T    G        0      0        2 
  13   chr13_8395615     AAsi    T    G        0      0        2 
  13   chr13_8395615     AKia    T    G        0      0        2 
  13   chr13_8395615     AOna    T    G        0      0        2 
  13   chr13_8395615     ASom    T    G        0      0        2 
  13   chr13_8395615     HCab    T    G        0      0        2 
  13   chr13_8395615     HPrz    T    G        0      0        2 
  13   chr13_8395615     ZBoe    T    G        0      0        2 
  13   chr13_8395615     ZGre    T    G        0      0        2 
  13   chr13_8395615     ZHar    T    G      0.5      1        2 
  13   chr13_8395615   Sample    T    G        0      0        2 
  13   chr13_8395800     AAsi    T    C        0      0        2 
  13   chr13_8395800     AKia    T    C        0      0        2 
  13   chr13_8395800     AOna    T    C        0      0        2 
  13   chr13_8395800     ASom    T    C        0      0        2 
  13   chr13_8395800     HCab    T    C        1      2        2 
  13   chr13_8395800     HPrz    T    C        1      2        2 
  13   chr13_8395800     ZBoe    T    C        0      0        2 
  13   chr13_8395800     ZGre    T    C        0      0        2 
  13   chr13_8395800     ZHar    T    C        0      0        2 
  13   chr13_8395800   Sample    T    C        1      2        2 
  13   chr13_8396731     AAsi    T    A        1      2        2 
  13   chr13_8396731     AKia    T    A        0      0        2 
  13   chr13_8396731     AOna    T    A        0      0        2 
  13   chr13_8396731     ASom    T    A        1      2        2 
  13   chr13_8396731     HCab    T    A        0      0        2 
  13   chr13_8396731     HPrz    T    A        0      0        2 
  13   chr13_8396731     ZBoe    T    A        0      0        2 
  13   chr13_8396731     ZGre    T    A        0      0        2 
  13   chr13_8396731     ZHar    T    A        0      0        2 
  13   chr13_8396731   Sample    T    A        1      2        2 
  13   chr13_8397501     AAsi    C    T        1      2        2 
  13   chr13_8397501     AKia    C    T        0      0        2 
  13   chr13_8397501     AOna    C    T        0      0        2 
  13   chr13_8397501     ASom    C    T        1      2        2 
  13   chr13_8397501     HCab    C    T        1      2        2 
  13   chr13_8397501     HPrz    C    T        1      2        2 
  13   chr13_8397501     ZBoe    C    T        0      0        2 
  13   chr13_8397501     ZGre    C    T        0      0        2 
  13   chr13_8397501     ZHar    C    T        0      0        2 
  13   chr13_8397501   Sample    C    T        1      2        2 
  13   chr13_8399799     AAsi    A    G        0      0        2 
  13   chr13_8399799     AKia    A    G        0      0        2 
  13   chr13_8399799     AOna    A    G        0      0        2 
  13   chr13_8399799     ASom    A    G        0      0        2 
  13   chr13_8399799     HCab    A    G        0      0        2 
  13   chr13_8399799     HPrz    A    G        0      0        2 
  13   chr13_8399799     ZBoe    A    G      0.5      1        2 
  13   chr13_8399799     ZGre    A    G        0      0        2 
  13   chr13_8399799     ZHar    A    G        0      0        2 
  13   chr13_8399799   Sample    A    G        0      0        2 
  13   chr13_8404650     AAsi    A    G        0      0        2 
  13   chr13_8404650     AKia    A    G        0      0        2 
  13   chr13_8404650     AOna    A    G        0      0        2 
  13   chr13_8404650     ASom    A    G        0      0        2 
  13   chr13_8404650     HCab    A    G        0      0        2 
  13   chr13_8404650     HPrz    A    G        0      0        2 
  13   chr13_8404650     ZBoe    A    G        0      0        2 
  13   chr13_8404650     ZGre    A    G        0      0        2 
  13   chr13_8404650     ZHar    A    G      0.5      1        2 
  13   chr13_8404650   Sample    A    G        0      0        2 
  13   chr13_8405003     AAsi    T    C        0      0        2 
  13   chr13_8405003     AKia    T    C        0      0        2 
  13   chr13_8405003     AOna    T    C        0      0        2 
  13   chr13_8405003     ASom    T    C        0      0        2 
  13   chr13_8405003     HCab    T    C        1      2        2 
  13   chr13_8405003     HPrz    T    C        1      2        2 
  13   chr13_8405003     ZBoe    T    C        0      0        2 
  13   chr13_8405003     ZGre    T    C        0      0        2 
  13   chr13_8405003     ZHar    T    C        0      0        2 
  13   chr13_8405003   Sample    T    C        0      0        2 
  13   chr13_8407084     AAsi    T    C        0      0        2 
  13   chr13_8407084     AKia    T    C        0      0        2 
  13   chr13_8407084     AOna    T    C      0.5      1        2 
  13   chr13_8407084     ASom    T    C        0      0        2 
  13   chr13_8407084     HCab    T    C        0      0        2 
  13   chr13_8407084     HPrz    T    C        0      0        2 
  13   chr13_8407084     ZBoe    T    C        0      0        2 
  13   chr13_8407084     ZGre    T    C        0      0        2 
  13   chr13_8407084     ZHar    T    C        0      0        2 
  13   chr13_8407084   Sample    T    C        0      0        2 
  13   chr13_8411421     AAsi    T    C        0      0        2 
  13   chr13_8411421     AKia    T    C        0      0        2 
  13   chr13_8411421     AOna    T    C        0      0        2 
  13   chr13_8411421     ASom    T    C        0      0        2 
  13   chr13_8411421     HCab    T    C      0.5      1        2 
  13   chr13_8411421     HPrz    T    C        0      0        2 
  13   chr13_8411421     ZBoe    T    C        0      0        2 
  13   chr13_8411421     ZGre    T    C        0      0        2 
  13   chr13_8411421     ZHar    T    C        0      0        2 
  13   chr13_8411421   Sample    T    C        0      0        2 
  13   chr13_8434133     AAsi    T    C        0      0        2 
  13   chr13_8434133     AKia    T    C        0      0        2 
  13   chr13_8434133     AOna    T    C        0      0        2 
  13   chr13_8434133     ASom    T    C        0      0        2 
  13   chr13_8434133     HCab    T    C        0      0        2 
  13   chr13_8434133     HPrz    T    C        0      0        2 
  13   chr13_8434133     ZBoe    T    C        1      2        2 
  13   chr13_8434133     ZGre    T    C        1      2        2 
  13   chr13_8434133     ZHar    T    C        0      0        2 
  13   chr13_8434133   Sample    T    C        0      0        2 
  13   chr13_8434683     AAsi    G    A        0      0        2 
  13   chr13_8434683     AKia    G    A        0      0        2 
  13   chr13_8434683     AOna    G    A        0      0        2 
  13   chr13_8434683     ASom    G    A        0      0        2 
  13   chr13_8434683     HCab    G    A      0.5      1        2 
  13   chr13_8434683     HPrz    G    A        0      0        2 
  13   chr13_8434683     ZBoe    G    A        0      0        2 
  13   chr13_8434683     ZGre    G    A        0      0        2 
  13   chr13_8434683     ZHar    G    A        0      0        2 
  13   chr13_8434683   Sample    G    A        0      0        2 
  13   chr13_8438932     AAsi    A    G        0      0        2 
  13   chr13_8438932     AKia    A    G        0      0        2 
  13   chr13_8438932     AOna    A    G        0      0        2 
  13   chr13_8438932     ASom    A    G        0      0        2 
  13   chr13_8438932     HCab    A    G        1      2        2 
  13   chr13_8438932     HPrz    A    G        1      2        2 
  13   chr13_8438932     ZBoe    A    G        0      0        2 
  13   chr13_8438932     ZGre    A    G        0      0        2 
  13   chr13_8438932     ZHar    A    G        0      0        2 
  13   chr13_8438932   Sample    A    G        0      0        2 
  13   chr13_8440652     AAsi    G    A        1      2        2 
  13   chr13_8440652     AKia    G    A        1      2        2 
  13   chr13_8440652     AOna    G    A        1      2        2 
  13   chr13_8440652     ASom    G    A        1      2        2 
  13   chr13_8440652     HCab    G    A        0      0        2 
  13   chr13_8440652     HPrz    G    A        0      0        2 
  13   chr13_8440652     ZBoe    G    A        0      0        2 
  13   chr13_8440652     ZGre    G    A        0      0        2 
  13   chr13_8440652     ZHar    G    A        0      0        2 
  13   chr13_8440652   Sample    G    A        1      2        2 
  13   chr13_8457545     AAsi    C    T        0      0        2 
  13   chr13_8457545     AKia    C    T        0      0        2 
  13   chr13_8457545     AOna    C    T        0      0        2 
  13   chr13_8457545     ASom    C    T        0      0        2 
  13   chr13_8457545     HCab    C    T        1      2        2 
  13   chr13_8457545     HPrz    C    T        1      2        2 
  13   chr13_8457545     ZBoe    C    T        0      0        2 
  13   chr13_8457545     ZGre    C    T        0      0        2 
  13   chr13_8457545     ZHar    C    T        0      0        2 
  13   chr13_8457545   Sample    C    T        0      0        2 
  13   chr13_8460812     AAsi    C    T        0      0        2 
  13   chr13_8460812     AKia    C    T        0      0        2 
  13   chr13_8460812     AOna    C    T        0      0        2 
  13   chr13_8460812     ASom    C    T        0      0        2 
  13   chr13_8460812     HCab    C    T      0.5      1        2 
  13   chr13_8460812     HPrz    C    T        0      0        2 
  13   chr13_8460812     ZBoe    C    T        0      0        2 
  13   chr13_8460812     ZGre    C    T        0      0        2 
  13   chr13_8460812     ZHar    C    T        0      0        2 
  13   chr13_8460812   Sample    C    T        0      0        2 
  13   chr13_8461286     AAsi    A    C        0      0        2 
  13   chr13_8461286     AKia    A    C        0      0        2 
  13   chr13_8461286     AOna    A    C        0      0        2 
  13   chr13_8461286     ASom    A    C        0      0        2 
  13   chr13_8461286     HCab    A    C        0      0        2 
  13   chr13_8461286     HPrz    A    C        0      0        2 
  13   chr13_8461286     ZBoe    A    C        0      0        2 
  13   chr13_8461286     ZGre    A    C        0      0        2 
  13   chr13_8461286     ZHar    A    C        1      2        2 
  13   chr13_8461286   Sample    A    C        0      0        2 
  13   chr13_8476174     AAsi    T    G        0      0        2 
  13   chr13_8476174     AKia    T    G        0      0        2 
  13   chr13_8476174     AOna    T    G        0      0        2 
  13   chr13_8476174     ASom    T    G        0      0        2 
  13   chr13_8476174     HCab    T    G        1      2        2 
  13   chr13_8476174     HPrz    T    G        1      2        2 
  13   chr13_8476174     ZBoe    T    G        0      0        2 
  13   chr13_8476174     ZGre    T    G        0      0        2 
  13   chr13_8476174     ZHar    T    G        0      0        2 
  13   chr13_8476174   Sample    T    G        0      0        2 
  13   chr13_8482357     AAsi    G    A        0      0        2 
  13   chr13_8482357     AKia    G    A        0      0        2 
  13   chr13_8482357     AOna    G    A        0      0        2 
  13   chr13_8482357     ASom    G    A        0      0        2 
  13   chr13_8482357     HCab    G    A        0      0        2 
  13   chr13_8482357     HPrz    G    A        0      0        2 
  13   chr13_8482357     ZBoe    G    A        1      2        2 
  13   chr13_8482357     ZGre    G    A        0      0        2 
  13   chr13_8482357     ZHar    G    A        0      0        2 
  13   chr13_8482357   Sample    G    A        0      0        2 
  13   chr13_8486736     AAsi    T    G        0      0        2 
  13   chr13_8486736     AKia    T    G        0      0        2 
  13   chr13_8486736     AOna    T    G        0      0        2 
  13   chr13_8486736     ASom    T    G        0      0        2 
  13   chr13_8486736     HCab    T    G        1      2        2 
  13   chr13_8486736     HPrz    T    G        1      2        2 
  13   chr13_8486736     ZBoe    T    G        0      0        2 
  13   chr13_8486736     ZGre    T    G        0      0        2 
  13   chr13_8486736     ZHar    T    G        0      0        2 
  13   chr13_8486736   Sample    T    G        0      0        2 
  13   chr13_8490287     AAsi    G    A        0      0        2 
  13   chr13_8490287     AKia    G    A        0      0        2 
  13   chr13_8490287     AOna    G    A        0      0        2 
  13   chr13_8490287     ASom    G    A        0      0        2 
  13   chr13_8490287     HCab    G    A        0      0        2 
  13   chr13_8490287     HPrz    G    A        0      0        2 
  13   chr13_8490287     ZBoe    G    A        0      0        2 
  13   chr13_8490287     ZGre    G    A        0      0        2 
  13   chr13_8490287     ZHar    G    A        1      2        2 
  13   chr13_8490287   Sample    G    A        0      0        2 
  13   chr13_8495532     AAsi    T    C        1      2        2 
  13   chr13_8495532     AKia    T    C        0      0        2 
  13   chr13_8495532     AOna    T    C        0      0        2 
  13   chr13_8495532     ASom    T    C        1      2        2 
  13   chr13_8495532     HCab    T    C        0      0        2 
  13   chr13_8495532     HPrz    T    C        0      0        2 
  13   chr13_8495532     ZBoe    T    C        0      0        2 
  13   chr13_8495532     ZGre    T    C        0      0        2 
  13   chr13_8495532     ZHar    T    C        0      0        2 
  13   chr13_8495532   Sample    T    C        1      2        2 
  13   chr13_8498550     AAsi    A    G      0.5      1        2 
  13   chr13_8498550     AKia    A    G        0      0        2 
  13   chr13_8498550     AOna    A    G        0      0        2 
  13   chr13_8498550     ASom    A    G        0      0        2 
  13   chr13_8498550     HCab    A    G        0      0        2 
  13   chr13_8498550     HPrz    A    G        0      0        2 
  13   chr13_8498550     ZBoe    A    G        0      0        2 
  13   chr13_8498550     ZGre    A    G        0      0        2 
  13   chr13_8498550     ZHar    A    G        0      0        2 
  13   chr13_8498550   Sample    A    G        0      0        2 
  13   chr13_8503609     AAsi    T    C        0      0        2 
  13   chr13_8503609     AKia    T    C        1      2        2 
  13   chr13_8503609     AOna    T    C        1      2        2 
  13   chr13_8503609     ASom    T    C        0      0        2 
  13   chr13_8503609     HCab    T    C        0      0        2 
  13   chr13_8503609     HPrz    T    C        0      0        2 
  13   chr13_8503609     ZBoe    T    C        0      0        2 
  13   chr13_8503609     ZGre    T    C        0      0        2 
  13   chr13_8503609     ZHar    T    C        0      0        2 
  13   chr13_8503609   Sample    T    C        0      0        2 
  13   chr13_8519020     AAsi    T    A        0      0        2 
  13   chr13_8519020     AKia    T    A        0      0        2 
  13   chr13_8519020     AOna    T    A        0      0        2 
  13   chr13_8519020     ASom    T    A        0      0        2 
  13   chr13_8519020     HCab    T    A        1      2        2 
  13   chr13_8519020     HPrz    T    A        1      2        2 
  13   chr13_8519020     ZBoe    T    A        0      0        2 
  13   chr13_8519020     ZGre    T    A        0      0        2 
  13   chr13_8519020     ZHar    T    A        0      0        2 
  13   chr13_8519020   Sample    T    A        0      0        2 
  13   chr13_8526849     AAsi    C    T        0      0        2 
  13   chr13_8526849     AKia    C    T        0      0        2 
  13   chr13_8526849     AOna    C    T        0      0        2 
  13   chr13_8526849     ASom    C    T        0      0        2 
  13   chr13_8526849     HCab    C    T        0      0        2 
  13   chr13_8526849     HPrz    C    T        0      0        2 
  13   chr13_8526849     ZBoe    C    T        1      2        2 
  13   chr13_8526849     ZGre    C    T        0      0        2 
  13   chr13_8526849     ZHar    C    T        0      0        2 
  13   chr13_8526849   Sample    C    T        0      0        2 
  13   chr13_8532470     AAsi    G    T        1      2        2 
  13   chr13_8532470     AKia    G    T        0      0        2 
  13   chr13_8532470     AOna    G    T        0      0        2 
  13   chr13_8532470     ASom    G    T        0      0        2 
  13   chr13_8532470     HCab    G    T        0      0        2 
  13   chr13_8532470     HPrz    G    T        0      0        2 
  13   chr13_8532470     ZBoe    G    T        0      0        2 
  13   chr13_8532470     ZGre    G    T        0      0        2 
  13   chr13_8532470     ZHar    G    T        0      0        2 
  13   chr13_8532470   Sample    G    T        1      2        2 
  13   chr13_8539283     AAsi    A    T        0      0        2 
  13   chr13_8539283     AKia    A    T        0      0        2 
  13   chr13_8539283     AOna    A    T        0      0        2 
  13   chr13_8539283     ASom    A    T        0      0        2 
  13   chr13_8539283     HCab    A    T        0      0        2 
  13   chr13_8539283     HPrz    A    T        0      0        2 
  13   chr13_8539283     ZBoe    A    T        1      2        2 
  13   chr13_8539283     ZGre    A    T        0      0        2 
  13   chr13_8539283     ZHar    A    T        0      0        2 
  13   chr13_8539283   Sample    A    T        0      0        2 
  13   chr13_8542728     AAsi    T    C        0      0        2 
  13   chr13_8542728     AKia    T    C        0      0        2 
  13   chr13_8542728     AOna    T    C        0      0        2 
  13   chr13_8542728     ASom    T    C        0      0        2 
  13   chr13_8542728     HCab    T    C        1      2        2 
  13   chr13_8542728     HPrz    T    C        1      2        2 
  13   chr13_8542728     ZBoe    T    C        0      0        2 
  13   chr13_8542728     ZGre    T    C        0      0        2 
  13   chr13_8542728     ZHar    T    C        0      0        2 
  13   chr13_8542728   Sample    T    C        0      0        2 
  13   chr13_8546748     AAsi    G    C        0      0        2 
  13   chr13_8546748     AKia    G    C        1      2        2 
  13   chr13_8546748     AOna    G    C        1      2        2 
  13   chr13_8546748     ASom    G    C        0      0        2 
  13   chr13_8546748     HCab    G    C        0      0        2 
  13   chr13_8546748     HPrz    G    C        0      0        2 
  13   chr13_8546748     ZBoe    G    C        0      0        2 
  13   chr13_8546748     ZGre    G    C        0      0        2 
  13   chr13_8546748     ZHar    G    C        0      0        2 
  13   chr13_8546748   Sample    G    C        0      0        2 
  13   chr13_8552247     AAsi    C    G        0      0        2 
  13   chr13_8552247     AKia    C    G        0      0        2 
  13   chr13_8552247     AOna    C    G        0      0        2 
  13   chr13_8552247     ASom    C    G        0      0        2 
  13   chr13_8552247     HCab    C    G        1      2        2 
  13   chr13_8552247     HPrz    C    G        1      2        2 
  13   chr13_8552247     ZBoe    C    G        0      0        2 
  13   chr13_8552247     ZGre    C    G        0      0        2 
  13   chr13_8552247     ZHar    C    G        0      0        2 
  13   chr13_8552247   Sample    C    G        0      0        2 
  13   chr13_8552443     AAsi    C    T        1      2        2 
  13   chr13_8552443     AKia    C    T        0      0        2 
  13   chr13_8552443     AOna    C    T        0      0        2 
  13   chr13_8552443     ASom    C    T        1      2        2 
  13   chr13_8552443     HCab    C    T        0      0        2 
  13   chr13_8552443     HPrz    C    T        0      0        2 
  13   chr13_8552443     ZBoe    C    T        0      0        2 
  13   chr13_8552443     ZGre    C    T        0      0        2 
  13   chr13_8552443     ZHar    C    T        0      0        2 
  13   chr13_8552443   Sample    C    T        1      2        2 
  13   chr13_8556340     AAsi    C    T        0      0        2 
  13   chr13_8556340     AKia    C    T        0      0        2 
  13   chr13_8556340     AOna    C    T        0      0        2 
  13   chr13_8556340     ASom    C    T        0      0        2 
  13   chr13_8556340     HCab    C    T        1      2        2 
  13   chr13_8556340     HPrz    C    T        1      2        2 
  13   chr13_8556340     ZBoe    C    T        0      0        2 
  13   chr13_8556340     ZGre    C    T        0      0        2 
  13   chr13_8556340     ZHar    C    T        0      0        2 
  13   chr13_8556340   Sample    C    T        0      0        2 
  13   chr13_8557304     AAsi    C    T        0      0        2 
  13   chr13_8557304     AKia    C    T        0      0        2 
  13   chr13_8557304     AOna    C    T        0      0        2 
  13   chr13_8557304     ASom    C    T        0      0        2 
  13   chr13_8557304     HCab    C    T        1      2        2 
  13   chr13_8557304     HPrz    C    T        1      2        2 
  13   chr13_8557304     ZBoe    C    T        0      0        2 
  13   chr13_8557304     ZGre    C    T        0      0        2 
  13   chr13_8557304     ZHar    C    T        0      0        2 
  13   chr13_8557304   Sample    C    T        0      0        2 
  13   chr13_8570639     AAsi    C    T        0      0        2 
  13   chr13_8570639     AKia    C    T        0      0        2 
  13   chr13_8570639     AOna    C    T        0      0        2 
  13   chr13_8570639     ASom    C    T        0      0        2 
  13   chr13_8570639     HCab    C    T        1      2        2 
  13   chr13_8570639     HPrz    C    T        1      2        2 
  13   chr13_8570639     ZBoe    C    T        0      0        2 
  13   chr13_8570639     ZGre    C    T        0      0        2 
  13   chr13_8570639     ZHar    C    T        0      0        2 
  13   chr13_8570639   Sample    C    T        0      0        2 
  13   chr13_8578408     AAsi    T    C        0      0        2 
  13   chr13_8578408     AKia    T    C        0      0        2 
  13   chr13_8578408     AOna    T    C        0      0        2 
  13   chr13_8578408     ASom    T    C        0      0        2 
  13   chr13_8578408     HCab    T    C        1      2        2 
  13   chr13_8578408     HPrz    T    C        1      2        2 
  13   chr13_8578408     ZBoe    T    C        0      0        2 
  13   chr13_8578408     ZGre    T    C        0      0        2 
  13   chr13_8578408     ZHar    T    C        0      0        2 
  13   chr13_8578408   Sample    T    C        0      0        2 
  13   chr13_8580584     AAsi    C    G        0      0        2 
  13   chr13_8580584     AKia    C    G        0      0        2 
  13   chr13_8580584     AOna    C    G        0      0        2 
  13   chr13_8580584     ASom    C    G        0      0        2 
  13   chr13_8580584     HCab    C    G        0      0        2 
  13   chr13_8580584     HPrz    C    G        0      0        2 
  13   chr13_8580584     ZBoe    C    G        0      0        2 
  13   chr13_8580584     ZGre    C    G        1      2        2 
  13   chr13_8580584     ZHar    C    G        0      0        2 
  13   chr13_8580584   Sample    C    G        0      0        2 
  13   chr13_8582652     AAsi    T    A        0      0        2 
  13   chr13_8582652     AKia    T    A        1      2        2 
  13   chr13_8582652     AOna    T    A        1      2        2 
  13   chr13_8582652     ASom    T    A        0      0        2 
  13   chr13_8582652     HCab    T    A        0      0        2 
  13   chr13_8582652     HPrz    T    A        0      0        2 
  13   chr13_8582652     ZBoe    T    A        0      0        2 
  13   chr13_8582652     ZGre    T    A        0      0        2 
  13   chr13_8582652     ZHar    T    A        0      0        2 
  13   chr13_8582652   Sample    T    A        0      0        2 
  13   chr13_8586003     AAsi    A    G        0      0        2 
  13   chr13_8586003     AKia    A    G        0      0        2 
  13   chr13_8586003     AOna    A    G        1      2        2 
  13   chr13_8586003     ASom    A    G        0      0        2 
  13   chr13_8586003     HCab    A    G        0      0        2 
  13   chr13_8586003     HPrz    A    G        0      0        2 
  13   chr13_8586003     ZBoe    A    G        0      0        2 
  13   chr13_8586003     ZGre    A    G        0      0        2 
  13   chr13_8586003     ZHar    A    G        0      0        2 
  13   chr13_8586003   Sample    A    G        0      0        2 
  13   chr13_8594362     AAsi    T    C        0      0        2 
  13   chr13_8594362     AKia    T    C        0      0        2 
  13   chr13_8594362     AOna    T    C        0      0        2 
  13   chr13_8594362     ASom    T    C        0      0        2 
  13   chr13_8594362     HCab    T    C        0      0        2 
  13   chr13_8594362     HPrz    T    C        0      0        2 
  13   chr13_8594362     ZBoe    T    C        0      0        2 
  13   chr13_8594362     ZGre    T    C        0      0        2 
  13   chr13_8594362     ZHar    T    C        1      2        2 
  13   chr13_8594362   Sample    T    C        0      0        2 
  13   chr13_8600545     AAsi    A    G        0      0        2 
  13   chr13_8600545     AKia    A    G        0      0        2 
  13   chr13_8600545     AOna    A    G        0      0        2 
  13   chr13_8600545     ASom    A    G        1      2        2 
  13   chr13_8600545     HCab    A    G        0      0        2 
  13   chr13_8600545     HPrz    A    G        0      0        2 
  13   chr13_8600545     ZBoe    A    G        0      0        2 
  13   chr13_8600545     ZGre    A    G        0      0        2 
  13   chr13_8600545     ZHar    A    G        0      0        2 
  13   chr13_8600545   Sample    A    G        0      0        2 
  13   chr13_8604696     AAsi    A    G        0      0        2 
  13   chr13_8604696     AKia    A    G        0      0        2 
  13   chr13_8604696     AOna    A    G        0      0        2 
  13   chr13_8604696     ASom    A    G        0      0        2 
  13   chr13_8604696     HCab    A    G        1      2        2 
  13   chr13_8604696     HPrz    A    G        1      2        2 
  13   chr13_8604696     ZBoe    A    G        0      0        2 
  13   chr13_8604696     ZGre    A    G        0      0        2 
  13   chr13_8604696     ZHar    A    G        0      0        2 
  13   chr13_8604696   Sample    A    G        0      0        2 
  13   chr13_8617316     AAsi    A    G        0      0        2 
  13   chr13_8617316     AKia    A    G        0      0        2 
  13   chr13_8617316     AOna    A    G        0      0        2 
  13   chr13_8617316     ASom    A    G        0      0        2 
  13   chr13_8617316     HCab    A    G        0      0        2 
  13   chr13_8617316     HPrz    A    G        0      0        2 
  13   chr13_8617316     ZBoe    A    G      0.5      1        2 
  13   chr13_8617316     ZGre    A    G        0      0        2 
  13   chr13_8617316     ZHar    A    G        0      0        2 
  13   chr13_8617316   Sample    A    G        0      0        2 
  13   chr13_8620487     AAsi    T    C        0      0        2 
  13   chr13_8620487     AKia    T    C        0      0        2 
  13   chr13_8620487     AOna    T    C        0      0        2 
  13   chr13_8620487     ASom    T    C        0      0        2 
  13   chr13_8620487     HCab    T    C      0.5      1        2 
  13   chr13_8620487     HPrz    T    C        0      0        2 
  13   chr13_8620487     ZBoe    T    C        0      0        2 
  13   chr13_8620487     ZGre    T    C        0      0        2 
  13   chr13_8620487     ZHar    T    C        0      0        2 
  13   chr13_8620487   Sample    T    C        0      0        2 
  13   chr13_8622320     AAsi    C    G        0      0        2 
  13   chr13_8622320     AKia    C    G        0      0        2 
  13   chr13_8622320     AOna    C    G        0      0        2 
  13   chr13_8622320     ASom    C    G        0      0        2 
  13   chr13_8622320     HCab    C    G        1      2        2 
  13   chr13_8622320     HPrz    C    G        1      2        2 
  13   chr13_8622320     ZBoe    C    G        0      0        2 
  13   chr13_8622320     ZGre    C    G        0      0        2 
  13   chr13_8622320     ZHar    C    G        0      0        2 
  13   chr13_8622320   Sample    C    G        0      0        2 
  13   chr13_8625464     AAsi    A    G        0      0        2 
  13   chr13_8625464     AKia    A    G        0      0        2 
  13   chr13_8625464     AOna    A    G        0      0        2 
  13   chr13_8625464     ASom    A    G        0      0        2 
  13   chr13_8625464     HCab    A    G        1      2        2 
  13   chr13_8625464     HPrz    A    G        1      2        2 
  13   chr13_8625464     ZBoe    A    G        0      0        2 
  13   chr13_8625464     ZGre    A    G        0      0        2 
  13   chr13_8625464     ZHar    A    G        0      0        2 
  13   chr13_8625464   Sample    A    G        0      0        2 
  13   chr13_8640127     AAsi    C    A        0      0        2 
  13   chr13_8640127     AKia    C    A        0      0        2 
  13   chr13_8640127     AOna    C    A        0      0        2 
  13   chr13_8640127     ASom    C    A        0      0        2 
  13   chr13_8640127     HCab    C    A        1      2        2 
  13   chr13_8640127     HPrz    C    A        1      2        2 
  13   chr13_8640127     ZBoe    C    A        0      0        2 
  13   chr13_8640127     ZGre    C    A        0      0        2 
  13   chr13_8640127     ZHar    C    A        0      0        2 
  13   chr13_8640127   Sample    C    A        0      0        2 
  13   chr13_8644692     AAsi    C    T        0      0        2 
  13   chr13_8644692     AKia    C    T        0      0        2 
  13   chr13_8644692     AOna    C    T        0      0        2 
  13   chr13_8644692     ASom    C    T        0      0        2 
  13   chr13_8644692     HCab    C    T        1      2        2 
  13   chr13_8644692     HPrz    C    T        1      2        2 
  13   chr13_8644692     ZBoe    C    T        0      0        2 
  13   chr13_8644692     ZGre    C    T        0      0        2 
  13   chr13_8644692     ZHar    C    T        0      0        2 
  13   chr13_8644692   Sample    C    T        0      0        2 
  13   chr13_8646779     AAsi    T    G        0      0        2 
  13   chr13_8646779     AKia    T    G        1      2        2 
  13   chr13_8646779     AOna    T    G        1      2        2 
  13   chr13_8646779     ASom    T    G        0      0        2 
  13   chr13_8646779     HCab    T    G        0      0        2 
  13   chr13_8646779     HPrz    T    G        0      0        2 
  13   chr13_8646779     ZBoe    T    G        0      0        2 
  13   chr13_8646779     ZGre    T    G        0      0        2 
  13   chr13_8646779     ZHar    T    G        0      0        2 
  13   chr13_8646779   Sample    T    G        0      0        2 
  13   chr13_8647978     AAsi    A    G        0      0        2 
  13   chr13_8647978     AKia    A    G        0      0        2 
  13   chr13_8647978     AOna    A    G        0      0        2 
  13   chr13_8647978     ASom    A    G        0      0        2 
  13   chr13_8647978     HCab    A    G        0      0        2 
  13   chr13_8647978     HPrz    A    G      0.5      1        2 
  13   chr13_8647978     ZBoe    A    G        0      0        2 
  13   chr13_8647978     ZGre    A    G        0      0        2 
  13   chr13_8647978     ZHar    A    G        0      0        2 
  13   chr13_8647978   Sample    A    G        0      0        2 
  13   chr13_8652858     AAsi    C    G        0      0        2 
  13   chr13_8652858     AKia    C    G        0      0        2 
  13   chr13_8652858     AOna    C    G        0      0        2 
  13   chr13_8652858     ASom    C    G        0      0        2 
  13   chr13_8652858     HCab    C    G        0      0        2 
  13   chr13_8652858     HPrz    C    G        0      0        2 
  13   chr13_8652858     ZBoe    C    G        0      0        2 
  13   chr13_8652858     ZGre    C    G        0      0        2 
  13   chr13_8652858     ZHar    C    G        1      2        2 
  13   chr13_8652858   Sample    C    G        0      0        2 
  13   chr13_8653197     AAsi    A    G        0      0        2 
  13   chr13_8653197     AKia    A    G      0.5      1        2 
  13   chr13_8653197     AOna    A    G        0      0        2 
  13   chr13_8653197     ASom    A    G        0      0        2 
  13   chr13_8653197     HCab    A    G        0      0        2 
  13   chr13_8653197     HPrz    A    G        0      0        2 
  13   chr13_8653197     ZBoe    A    G        0      0        2 
  13   chr13_8653197     ZGre    A    G        0      0        2 
  13   chr13_8653197     ZHar    A    G        0      0        2 
  13   chr13_8653197   Sample    A    G        0      0        2 
  13   chr13_8659846     AAsi    G    A        0      0        2 
  13   chr13_8659846     AKia    G    A        0      0        2 
  13   chr13_8659846     AOna    G    A        0      0        2 
  13   chr13_8659846     ASom    G    A        0      0        2 
  13   chr13_8659846     HCab    G    A        0      0        2 
  13   chr13_8659846     HPrz    G    A        0      0        2 
  13   chr13_8659846     ZBoe    G    A        0      0        2 
  13   chr13_8659846     ZGre    G    A        0      0        2 
  13   chr13_8659846     ZHar    G    A      0.5      1        2 
  13   chr13_8659846   Sample    G    A        0      0        2 
  13   chr13_8662791     AAsi    T    C        0      0        2 
  13   chr13_8662791     AKia    T    C        0      0        2 
  13   chr13_8662791     AOna    T    C        0      0        2 
  13   chr13_8662791     ASom    T    C        0      0        2 
  13   chr13_8662791     HCab    T    C        0      0        2 
  13   chr13_8662791     HPrz    T    C        0      0        2 
  13   chr13_8662791     ZBoe    T    C        1      2        2 
  13   chr13_8662791     ZGre    T    C        1      2        2 
  13   chr13_8662791     ZHar    T    C        0      0        2 
  13   chr13_8662791   Sample    T    C        0      0        2 
  13   chr13_8664901     AAsi    T    C        0      0        2 
  13   chr13_8664901     AKia    T    C        0      0        2 
  13   chr13_8664901     AOna    T    C        0      0        2 
  13   chr13_8664901     ASom    T    C        0      0        2 
  13   chr13_8664901     HCab    T    C        0      0        2 
  13   chr13_8664901     HPrz    T    C        0      0        2 
  13   chr13_8664901     ZBoe    T    C        0      0        2 
  13   chr13_8664901     ZGre    T    C        0      0        2 
  13   chr13_8664901     ZHar    T    C        1      2        2 
  13   chr13_8664901   Sample    T    C        0      0        2 
  13   chr13_8667275     AAsi    C    T        0      0        2 
  13   chr13_8667275     AKia    C    T      0.5      1        2 
  13   chr13_8667275     AOna    C    T        0      0        2 
  13   chr13_8667275     ASom    C    T        0      0        2 
  13   chr13_8667275     HCab    C    T        0      0        2 
  13   chr13_8667275     HPrz    C    T        0      0        2 
  13   chr13_8667275     ZBoe    C    T        0      0        2 
  13   chr13_8667275     ZGre    C    T        0      0        2 
  13   chr13_8667275     ZHar    C    T        0      0        2 
  13   chr13_8667275   Sample    C    T        0      0        2 
  13   chr13_8687106     AAsi    T    C        0      0        2 
  13   chr13_8687106     AKia    T    C        0      0        2 
  13   chr13_8687106     AOna    T    C        0      0        2 
  13   chr13_8687106     ASom    T    C        0      0        2 
  13   chr13_8687106     HCab    T    C        0      0        2 
  13   chr13_8687106     HPrz    T    C        0      0        2 
  13   chr13_8687106     ZBoe    T    C        0      0        2 
  13   chr13_8687106     ZGre    T    C        1      2        2 
  13   chr13_8687106     ZHar    T    C        0      0        2 
  13   chr13_8687106   Sample    T    C        0      0        2 
  13   chr13_8687363     AAsi    A    T        0      0        2 
  13   chr13_8687363     AKia    A    T        0      0        2 
  13   chr13_8687363     AOna    A    T        0      0        2 
  13   chr13_8687363     ASom    A    T        0      0        2 
  13   chr13_8687363     HCab    A    T        1      2        2 
  13   chr13_8687363     HPrz    A    T        1      2        2 
  13   chr13_8687363     ZBoe    A    T        0      0        2 
  13   chr13_8687363     ZGre    A    T        0      0        2 
  13   chr13_8687363     ZHar    A    T        0      0        2 
  13   chr13_8687363   Sample    A    T        0      0        2 
  13   chr13_8690875     AAsi    G    A        0      0        2 
  13   chr13_8690875     AKia    G    A        0      0        2 
  13   chr13_8690875     AOna    G    A        0      0        2 
  13   chr13_8690875     ASom    G    A        0      0        2 
  13   chr13_8690875     HCab    G    A        0      0        2 
  13   chr13_8690875     HPrz    G    A        0      0        2 
  13   chr13_8690875     ZBoe    G    A        0      0        2 
  13   chr13_8690875     ZGre    G    A        0      0        2 
  13   chr13_8690875     ZHar    G    A        1      2        2 
  13   chr13_8690875   Sample    G    A        0      0        2 
  13   chr13_8692346     AAsi    T    C        0      0        2 
  13   chr13_8692346     AKia    T    C        0      0        2 
  13   chr13_8692346     AOna    T    C        0      0        2 
  13   chr13_8692346     ASom    T    C        0      0        2 
  13   chr13_8692346     HCab    T    C        0      0        2 
  13   chr13_8692346     HPrz    T    C      0.5      1        2 
  13   chr13_8692346     ZBoe    T    C        0      0        2 
  13   chr13_8692346     ZGre    T    C        0      0        2 
  13   chr13_8692346     ZHar    T    C        0      0        2 
  13   chr13_8692346   Sample    T    C        0      0        2 
  13   chr13_8705642     AAsi    T    C        0      0        2 
  13   chr13_8705642     AKia    T    C        1      2        2 
  13   chr13_8705642     AOna    T    C        1      2        2 
  13   chr13_8705642     ASom    T    C        0      0        2 
  13   chr13_8705642     HCab    T    C        0      0        2 
  13   chr13_8705642     HPrz    T    C        0      0        2 
  13   chr13_8705642     ZBoe    T    C        0      0        2 
  13   chr13_8705642     ZGre    T    C        0      0        2 
  13   chr13_8705642     ZHar    T    C        0      0        2 
  13   chr13_8705642   Sample    T    C        0      0        2 
  13   chr13_8718049     AAsi    C    T        0      0        2 
  13   chr13_8718049     AKia    C    T        0      0        2 
  13   chr13_8718049     AOna    C    T        0      0        2 
  13   chr13_8718049     ASom    C    T        0      0        2 
  13   chr13_8718049     HCab    C    T        0      0        2 
  13   chr13_8718049     HPrz    C    T        0      0        2 
  13   chr13_8718049     ZBoe    C    T        0      0        2 
  13   chr13_8718049     ZGre    C    T        1      2        2 
  13   chr13_8718049     ZHar    C    T        0      0        2 
  13   chr13_8718049   Sample    C    T        0      0        2 
  13   chr13_8727565     AAsi    T    C        0      0        2 
  13   chr13_8727565     AKia    T    C        0      0        2 
  13   chr13_8727565     AOna    T    C        0      0        2 
  13   chr13_8727565     ASom    T    C        0      0        2 
  13   chr13_8727565     HCab    T    C      0.5      1        2 
  13   chr13_8727565     HPrz    T    C        0      0        2 
  13   chr13_8727565     ZBoe    T    C        0      0        2 
  13   chr13_8727565     ZGre    T    C        0      0        2 
  13   chr13_8727565     ZHar    T    C        0      0        2 
  13   chr13_8727565   Sample    T    C        0      0        2 
  13   chr13_8727681     AAsi    A    G        0      0        2 
  13   chr13_8727681     AKia    A    G        0      0        2 
  13   chr13_8727681     AOna    A    G        0      0        2 
  13   chr13_8727681     ASom    A    G        0      0        2 
  13   chr13_8727681     HCab    A    G        0      0        2 
  13   chr13_8727681     HPrz    A    G        0      0        2 
  13   chr13_8727681     ZBoe    A    G        1      2        2 
  13   chr13_8727681     ZGre    A    G        1      2        2 
  13   chr13_8727681     ZHar    A    G        1      2        2 
  13   chr13_8727681   Sample    A    G        0      0        2 
  13   chr13_8731301     AAsi    C    G        0      0        2 
  13   chr13_8731301     AKia    C    G        0      0        2 
  13   chr13_8731301     AOna    C    G        0      0        2 
  13   chr13_8731301     ASom    C    G        0      0        2 
  13   chr13_8731301     HCab    C    G        0      0        2 
  13   chr13_8731301     HPrz    C    G      0.5      1        2 
  13   chr13_8731301     ZBoe    C    G        0      0        2 
  13   chr13_8731301     ZGre    C    G        0      0        2 
  13   chr13_8731301     ZHar    C    G        0      0        2 
  13   chr13_8731301   Sample    C    G        0      0        2 
  13   chr13_8731692     AAsi    T    C        0      0        2 
  13   chr13_8731692     AKia    T    C        0      0        2 
  13   chr13_8731692     AOna    T    C        0      0        2 
  13   chr13_8731692     ASom    T    C        0      0        2 
  13   chr13_8731692     HCab    T    C        1      2        2 
  13   chr13_8731692     HPrz    T    C        1      2        2 
  13   chr13_8731692     ZBoe    T    C        0      0        2 
  13   chr13_8731692     ZGre    T    C        0      0        2 
  13   chr13_8731692     ZHar    T    C        0      0        2 
  13   chr13_8731692   Sample    T    C        0      0        2 
  13   chr13_8734793     AAsi    A    G        0      0        2 
  13   chr13_8734793     AKia    A    G        0      0        2 
  13   chr13_8734793     AOna    A    G        0      0        2 
  13   chr13_8734793     ASom    A    G        0      0        2 
  13   chr13_8734793     HCab    A    G        0      0        2 
  13   chr13_8734793     HPrz    A    G        0      0        2 
  13   chr13_8734793     ZBoe    A    G        0      0        2 
  13   chr13_8734793     ZGre    A    G        1      2        2 
  13   chr13_8734793     ZHar    A    G        0      0        2 
  13   chr13_8734793   Sample    A    G        0      0        2 
  13   chr13_8744879     AAsi    T    C        0      0        2 
  13   chr13_8744879     AKia    T    C        0      0        2 
  13   chr13_8744879     AOna    T    C        0      0        2 
  13   chr13_8744879     ASom    T    C        0      0        2 
  13   chr13_8744879     HCab    T    C        0      0        2 
  13   chr13_8744879     HPrz    T    C        0      0        2 
  13   chr13_8744879     ZBoe    T    C        0      0        2 
  13   chr13_8744879     ZGre    T    C        0      0        2 
  13   chr13_8744879     ZHar    T    C        1      2        2 
  13   chr13_8744879   Sample    T    C        0      0        2 
  13   chr13_8749810     AAsi    C    G        0      0        2 
  13   chr13_8749810     AKia    C    G        0      0        2 
  13   chr13_8749810     AOna    C    G      0.5      1        2 
  13   chr13_8749810     ASom    C    G        0      0        2 
  13   chr13_8749810     HCab    C    G        0      0        2 
  13   chr13_8749810     HPrz    C    G        0      0        2 
  13   chr13_8749810     ZBoe    C    G        0      0        2 
  13   chr13_8749810     ZGre    C    G        0      0        2 
  13   chr13_8749810     ZHar    C    G        0      0        2 
  13   chr13_8749810   Sample    C    G        0      0        2 
  13   chr13_8749829     AAsi    A    G        0      0        2 
  13   chr13_8749829     AKia    A    G        0      0        2 
  13   chr13_8749829     AOna    A    G        0      0        2 
  13   chr13_8749829     ASom    A    G        0      0        2 
  13   chr13_8749829     HCab    A    G        0      0        2 
  13   chr13_8749829     HPrz    A    G        0      0        2 
  13   chr13_8749829     ZBoe    A    G        0      0        2 
  13   chr13_8749829     ZGre    A    G        0      0        2 
  13   chr13_8749829     ZHar    A    G      0.5      1        2 
  13   chr13_8749829   Sample    A    G        0      0        2 
  13   chr13_8751084     AAsi    A    G        0      0        2 
  13   chr13_8751084     AKia    A    G        0      0        2 
  13   chr13_8751084     AOna    A    G        0      0        2 
  13   chr13_8751084     ASom    A    G        0      0        2 
  13   chr13_8751084     HCab    A    G        0      0        2 
  13   chr13_8751084     HPrz    A    G        0      0        2 
  13   chr13_8751084     ZBoe    A    G        0      0        2 
  13   chr13_8751084     ZGre    A    G        1      2        2 
  13   chr13_8751084     ZHar    A    G        0      0        2 
  13   chr13_8751084   Sample    A    G        0      0        2 
  13   chr13_8752856     AAsi    A    G        0      0        2 
  13   chr13_8752856     AKia    A    G        0      0        2 
  13   chr13_8752856     AOna    A    G        0      0        2 
  13   chr13_8752856     ASom    A    G        0      0        2 
  13   chr13_8752856     HCab    A    G        1      2        2 
  13   chr13_8752856     HPrz    A    G        1      2        2 
  13   chr13_8752856     ZBoe    A    G        0      0        2 
  13   chr13_8752856     ZGre    A    G        0      0        2 
  13   chr13_8752856     ZHar    A    G        0      0        2 
  13   chr13_8752856   Sample    A    G        0      0        2 
  13   chr13_8769057     AAsi    A    G        1      2        2 
  13   chr13_8769057     AKia    A    G        0      0        2 
  13   chr13_8769057     AOna    A    G        0      0        2 
  13   chr13_8769057     ASom    A    G        1      2        2 
  13   chr13_8769057     HCab    A    G        0      0        2 
  13   chr13_8769057     HPrz    A    G        0      0        2 
  13   chr13_8769057     ZBoe    A    G        0      0        2 
  13   chr13_8769057     ZGre    A    G        0      0        2 
  13   chr13_8769057     ZHar    A    G        0      0        2 
  13   chr13_8769057   Sample    A    G        1      2        2 
  13   chr13_8776406     AAsi    A    G        0      0        2 
  13   chr13_8776406     AKia    A    G        0      0        2 
  13   chr13_8776406     AOna    A    G        0      0        2 
  13   chr13_8776406     ASom    A    G        1      2        2 
  13   chr13_8776406     HCab    A    G        0      0        2 
  13   chr13_8776406     HPrz    A    G        0      0        2 
  13   chr13_8776406     ZBoe    A    G        0      0        2 
  13   chr13_8776406     ZGre    A    G        0      0        2 
  13   chr13_8776406     ZHar    A    G        0      0        2 
  13   chr13_8776406   Sample    A    G        0      0        2 
  13   chr13_8790938     AAsi    T    C        0      0        2 
  13   chr13_8790938     AKia    T    C        0      0        2 
  13   chr13_8790938     AOna    T    C        0      0        2 
  13   chr13_8790938     ASom    T    C        0      0        2 
  13   chr13_8790938     HCab    T    C        0      0        2 
  13   chr13_8790938     HPrz    T    C        0      0        2 
  13   chr13_8790938     ZBoe    T    C        0      0        2 
  13   chr13_8790938     ZGre    T    C        0      0        2 
  13   chr13_8790938     ZHar    T    C        1      2        2 
  13   chr13_8790938   Sample    T    C        0      0        2 
  13   chr13_8792076     AAsi    C    A        0      0        2 
  13   chr13_8792076     AKia    C    A        0      0        2 
  13   chr13_8792076     AOna    C    A        0      0        2 
  13   chr13_8792076     ASom    C    A        0      0        2 
  13   chr13_8792076     HCab    C    A        1      2        2 
  13   chr13_8792076     HPrz    C    A        1      2        2 
  13   chr13_8792076     ZBoe    C    A        0      0        2 
  13   chr13_8792076     ZGre    C    A        0      0        2 
  13   chr13_8792076     ZHar    C    A        0      0        2 
  13   chr13_8792076   Sample    C    A        0      0        2 
  13   chr13_8792131     AAsi    A    T        0      0        2 
  13   chr13_8792131     AKia    A    T        0      0        2 
  13   chr13_8792131     AOna    A    T        0      0        2 
  13   chr13_8792131     ASom    A    T        0      0        2 
  13   chr13_8792131     HCab    A    T        1      2        2 
  13   chr13_8792131     HPrz    A    T        1      2        2 
  13   chr13_8792131     ZBoe    A    T        0      0        2 
  13   chr13_8792131     ZGre    A    T        0      0        2 
  13   chr13_8792131     ZHar    A    T        0      0        2 
  13   chr13_8792131   Sample    A    T        0      0        2 
  13   chr13_8805014     AAsi    C    G        0      0        2 
  13   chr13_8805014     AKia    C    G        0      0        2 
  13   chr13_8805014     AOna    C    G        0      0        2 
  13   chr13_8805014     ASom    C    G        0      0        2 
  13   chr13_8805014     HCab    C    G        0      0        2 
  13   chr13_8805014     HPrz    C    G        0      0        2 
  13   chr13_8805014     ZBoe    C    G        0      0        2 
  13   chr13_8805014     ZGre    C    G        1      2        2 
  13   chr13_8805014     ZHar    C    G        0      0        2 
  13   chr13_8805014   Sample    C    G        0      0        2 
  13   chr13_8813185     AAsi    C    T        0      0        2 
  13   chr13_8813185     AKia    C    T        0      0        2 
  13   chr13_8813185     AOna    C    T        0      0        2 
  13   chr13_8813185     ASom    C    T        0      0        2 
  13   chr13_8813185     HCab    C    T        1      2        2 
  13   chr13_8813185     HPrz    C    T        1      2        2 
  13   chr13_8813185     ZBoe    C    T        0      0        2 
  13   chr13_8813185     ZGre    C    T        0      0        2 
  13   chr13_8813185     ZHar    C    T        0      0        2 
  13   chr13_8813185   Sample    C    T        0      0        2 
  13   chr13_8813650     AAsi    T    C        0      0        2 
  13   chr13_8813650     AKia    T    C        0      0        2 
  13   chr13_8813650     AOna    T    C        0      0        2 
  13   chr13_8813650     ASom    T    C        0      0        2 
  13   chr13_8813650     HCab    T    C        0      0        2 
  13   chr13_8813650     HPrz    T    C        0      0        2 
  13   chr13_8813650     ZBoe    T    C        0      0        2 
  13   chr13_8813650     ZGre    T    C        0      0        2 
  13   chr13_8813650     ZHar    T    C        1      2        2 
  13   chr13_8813650   Sample    T    C        0      0        2 
  13   chr13_8814742     AAsi    T    C        0      0        2 
  13   chr13_8814742     AKia    T    C        1      2        2 
  13   chr13_8814742     AOna    T    C        1      2        2 
  13   chr13_8814742     ASom    T    C        0      0        2 
  13   chr13_8814742     HCab    T    C        0      0        2 
  13   chr13_8814742     HPrz    T    C        0      0        2 
  13   chr13_8814742     ZBoe    T    C        0      0        2 
  13   chr13_8814742     ZGre    T    C        0      0        2 
  13   chr13_8814742     ZHar    T    C        0      0        2 
  13   chr13_8814742   Sample    T    C        0      0        2 
  13   chr13_8815708     AAsi    G    A        0      0        2 
  13   chr13_8815708     AKia    G    A        0      0        2 
  13   chr13_8815708     AOna    G    A        0      0        2 
  13   chr13_8815708     ASom    G    A        0      0        2 
  13   chr13_8815708     HCab    G    A        1      2        2 
  13   chr13_8815708     HPrz    G    A        1      2        2 
  13   chr13_8815708     ZBoe    G    A        0      0        2 
  13   chr13_8815708     ZGre    G    A        0      0        2 
  13   chr13_8815708     ZHar    G    A        0      0        2 
  13   chr13_8815708   Sample    G    A        0      0        2 
  13   chr13_8838966     AAsi    G    A        0      0        2 
  13   chr13_8838966     AKia    G    A        0      0        2 
  13   chr13_8838966     AOna    G    A        0      0        2 
  13   chr13_8838966     ASom    G    A        0      0        2 
  13   chr13_8838966     HCab    G    A        1      2        2 
  13   chr13_8838966     HPrz    G    A        0      0        2 
  13   chr13_8838966     ZBoe    G    A        0      0        2 
  13   chr13_8838966     ZGre    G    A        0      0        2 
  13   chr13_8838966     ZHar    G    A        0      0        2 
  13   chr13_8838966   Sample    G    A        0      0        2 
  13   chr13_8839256     AAsi    T    G        0      0        2 
  13   chr13_8839256     AKia    T    G        0      0        2 
  13   chr13_8839256     AOna    T    G        0      0        2 
  13   chr13_8839256     ASom    T    G        0      0        2 
  13   chr13_8839256     HCab    T    G        1      2        2 
  13   chr13_8839256     HPrz    T    G        1      2        2 
  13   chr13_8839256     ZBoe    T    G        0      0        2 
  13   chr13_8839256     ZGre    T    G        0      0        2 
  13   chr13_8839256     ZHar    T    G        0      0        2 
  13   chr13_8839256   Sample    T    G        0      0        2 
  13   chr13_8839778     AAsi    G    A        0      0        2 
  13   chr13_8839778     AKia    G    A        0      0        2 
  13   chr13_8839778     AOna    G    A        0      0        2 
  13   chr13_8839778     ASom    G    A        0      0        2 
  13   chr13_8839778     HCab    G    A        0      0        2 
  13   chr13_8839778     HPrz    G    A      0.5      1        2 
  13   chr13_8839778     ZBoe    G    A        0      0        2 
  13   chr13_8839778     ZGre    G    A        0      0        2 
  13   chr13_8839778     ZHar    G    A        0      0        2 
  13   chr13_8839778   Sample    G    A        0      0        2 
  13   chr13_8840096     AAsi    T    C        0      0        2 
  13   chr13_8840096     AKia    T    C      0.5      1        2 
  13   chr13_8840096     AOna    T    C      0.5      1        2 
  13   chr13_8840096     ASom    T    C        0      0        2 
  13   chr13_8840096     HCab    T    C        0      0        2 
  13   chr13_8840096     HPrz    T    C        0      0        2 
  13   chr13_8840096     ZBoe    T    C        0      0        2 
  13   chr13_8840096     ZGre    T    C        0      0        2 
  13   chr13_8840096     ZHar    T    C        0      0        2 
  13   chr13_8840096   Sample    T    C        0      0        2 
  13   chr13_8850130     AAsi    T    G        0      0        2 
  13   chr13_8850130     AKia    T    G      0.5      1        2 
  13   chr13_8850130     AOna    T    G        0      0        2 
  13   chr13_8850130     ASom    T    G        0      0        2 
  13   chr13_8850130     HCab    T    G        0      0        2 
  13   chr13_8850130     HPrz    T    G        0      0        2 
  13   chr13_8850130     ZBoe    T    G        0      0        2 
  13   chr13_8850130     ZGre    T    G        0      0        2 
  13   chr13_8850130     ZHar    T    G        0      0        2 
  13   chr13_8850130   Sample    T    G        0      0        2 
  13   chr13_8857838     AAsi    G    C        0      0        2 
  13   chr13_8857838     AKia    G    C        0      0        2 
  13   chr13_8857838     AOna    G    C        0      0        2 
  13   chr13_8857838     ASom    G    C        0      0        2 
  13   chr13_8857838     HCab    G    C        0      0        2 
  13   chr13_8857838     HPrz    G    C        0      0        2 
  13   chr13_8857838     ZBoe    G    C        0      0        2 
  13   chr13_8857838     ZGre    G    C        1      2        2 
  13   chr13_8857838     ZHar    G    C        0      0        2 
  13   chr13_8857838   Sample    G    C        0      0        2 
  13   chr13_8858692     AAsi    T    C        0      0        2 
  13   chr13_8858692     AKia    T    C        0      0        2 
  13   chr13_8858692     AOna    T    C        0      0        2 
  13   chr13_8858692     ASom    T    C      0.5      1        2 
  13   chr13_8858692     HCab    T    C        0      0        2 
  13   chr13_8858692     HPrz    T    C        0      0        2 
  13   chr13_8858692     ZBoe    T    C        0      0        2 
  13   chr13_8858692     ZGre    T    C        0      0        2 
  13   chr13_8858692     ZHar    T    C        0      0        2 
  13   chr13_8858692   Sample    T    C        0      0        2 
  13   chr13_8859123     AAsi    C    T        0      0        2 
  13   chr13_8859123     AKia    C    T        0      0        2 
  13   chr13_8859123     AOna    C    T        1      2        2 
  13   chr13_8859123     ASom    C    T        0      0        2 
  13   chr13_8859123     HCab    C    T        0      0        2 
  13   chr13_8859123     HPrz    C    T        0      0        2 
  13   chr13_8859123     ZBoe    C    T        0      0        2 
  13   chr13_8859123     ZGre    C    T        0      0        2 
  13   chr13_8859123     ZHar    C    T        0      0        2 
  13   chr13_8859123   Sample    C    T        0      0        2 
  13   chr13_8870243     AAsi    A    G        0      0        2 
  13   chr13_8870243     AKia    A    G        0      0        2 
  13   chr13_8870243     AOna    A    G        0      0        2 
  13   chr13_8870243     ASom    A    G        0      0        2 
  13   chr13_8870243     HCab    A    G        0      0        2 
  13   chr13_8870243     HPrz    A    G        0      0        2 
  13   chr13_8870243     ZBoe    A    G        0      0        2 
  13   chr13_8870243     ZGre    A    G        0      0        2 
  13   chr13_8870243     ZHar    A    G        1      2        2 
  13   chr13_8870243   Sample    A    G        0      0        2 
  13   chr13_8871864     AAsi    C    T        0      0        2 
  13   chr13_8871864     AKia    C    T        0      0        2 
  13   chr13_8871864     AOna    C    T        0      0        2 
  13   chr13_8871864     ASom    C    T        0      0        2 
  13   chr13_8871864     HCab    C    T        1      2        2 
  13   chr13_8871864     HPrz    C    T        1      2        2 
  13   chr13_8871864     ZBoe    C    T        0      0        2 
  13   chr13_8871864     ZGre    C    T        0      0        2 
  13   chr13_8871864     ZHar    C    T        0      0        2 
  13   chr13_8871864   Sample    C    T        0      0        2 
  13   chr13_8874319     AAsi    T    C        0      0        2 
  13   chr13_8874319     AKia    T    C        0      0        2 
  13   chr13_8874319     AOna    T    C      0.5      1        2 
  13   chr13_8874319     ASom    T    C        0      0        2 
  13   chr13_8874319     HCab    T    C        0      0        2 
  13   chr13_8874319     HPrz    T    C        0      0        2 
  13   chr13_8874319     ZBoe    T    C        0      0        2 
  13   chr13_8874319     ZGre    T    C        0      0        2 
  13   chr13_8874319     ZHar    T    C        0      0        2 
  13   chr13_8874319   Sample    T    C        0      0        2 
  13   chr13_8898028     AAsi    G    C        0      0        2 
  13   chr13_8898028     AKia    G    C        0      0        2 
  13   chr13_8898028     AOna    G    C        0      0        2 
  13   chr13_8898028     ASom    G    C        0      0        2 
  13   chr13_8898028     HCab    G    C        1      2        2 
  13   chr13_8898028     HPrz    G    C        1      2        2 
  13   chr13_8898028     ZBoe    G    C        0      0        2 
  13   chr13_8898028     ZGre    G    C        0      0        2 
  13   chr13_8898028     ZHar    G    C        0      0        2 
  13   chr13_8898028   Sample    G    C        0      0        2 
  13   chr13_8926174     AAsi    T    A        0      0        2 
  13   chr13_8926174     AKia    T    A        0      0        2 
  13   chr13_8926174     AOna    T    A        0      0        2 
  13   chr13_8926174     ASom    T    A        0      0        2 
  13   chr13_8926174     HCab    T    A        1      2        2 
  13   chr13_8926174     HPrz    T    A      0.5      1        2 
  13   chr13_8926174     ZBoe    T    A        0      0        2 
  13   chr13_8926174     ZGre    T    A        0      0        2 
  13   chr13_8926174     ZHar    T    A        0      0        2 
  13   chr13_8926174   Sample    T    A        0      0        2 
  13   chr13_8961352     AAsi    A    G        0      0        2 
  13   chr13_8961352     AKia    A    G        1      2        2 
  13   chr13_8961352     AOna    A    G        1      2        2 
  13   chr13_8961352     ASom    A    G        0      0        2 
  13   chr13_8961352     HCab    A    G        0      0        2 
  13   chr13_8961352     HPrz    A    G        0      0        2 
  13   chr13_8961352     ZBoe    A    G        0      0        2 
  13   chr13_8961352     ZGre    A    G        0      0        2 
  13   chr13_8961352     ZHar    A    G        0      0        2 
  13   chr13_8961352   Sample    A    G        0      0        2 
  13   chr13_8965470     AAsi    T    C        0      0        2 
  13   chr13_8965470     AKia    T    C        0      0        2 
  13   chr13_8965470     AOna    T    C        0      0        2 
  13   chr13_8965470     ASom    T    C        0      0        2 
  13   chr13_8965470     HCab    T    C      0.5      1        2 
  13   chr13_8965470     HPrz    T    C        0      0        2 
  13   chr13_8965470     ZBoe    T    C        0      0        2 
  13   chr13_8965470     ZGre    T    C        0      0        2 
  13   chr13_8965470     ZHar    T    C        0      0        2 
  13   chr13_8965470   Sample    T    C        0      0        2 
  13   chr13_8968710     AAsi    A    C        0      0        2 
  13   chr13_8968710     AKia    A    C        0      0        2 
  13   chr13_8968710     AOna    A    C        0      0        2 
  13   chr13_8968710     ASom    A    C        0      0        2 
  13   chr13_8968710     HCab    A    C        0      0        2 
  13   chr13_8968710     HPrz    A    C        0      0        2 
  13   chr13_8968710     ZBoe    A    C        1      2        2 
  13   chr13_8968710     ZGre    A    C        1      2        2 
  13   chr13_8968710     ZHar    A    C        1      2        2 
  13   chr13_8968710   Sample    A    C        0      0        2 
  13   chr13_8987803     AAsi    G    C        0      0        2 
  13   chr13_8987803     AKia    G    C        0      0        2 
  13   chr13_8987803     AOna    G    C      0.5      1        2 
  13   chr13_8987803     ASom    G    C        0      0        2 
  13   chr13_8987803     HCab    G    C        0      0        2 
  13   chr13_8987803     HPrz    G    C        0      0        2 
  13   chr13_8987803     ZBoe    G    C        0      0        2 
  13   chr13_8987803     ZGre    G    C        0      0        2 
  13   chr13_8987803     ZHar    G    C        0      0        2 
  13   chr13_8987803   Sample    G    C        0      0        2 
  13   chr13_8988465     AAsi    G    A        0      0        2 
  13   chr13_8988465     AKia    G    A        0      0        2 
  13   chr13_8988465     AOna    G    A        0      0        2 
  13   chr13_8988465     ASom    G    A        0      0        2 
  13   chr13_8988465     HCab    G    A        0      0        2 
  13   chr13_8988465     HPrz    G    A        0      0        2 
  13   chr13_8988465     ZBoe    G    A        0      0        2 
  13   chr13_8988465     ZGre    G    A        0      0        2 
  13   chr13_8988465     ZHar    G    A        1      2        2 
  13   chr13_8988465   Sample    G    A        0      0        2 
  13   chr13_9008745     AAsi    C    T        0      0        2 
  13   chr13_9008745     AKia    C    T      0.5      1        2 
  13   chr13_9008745     AOna    C    T      0.5      1        2 
  13   chr13_9008745     ASom    C    T        0      0        2 
  13   chr13_9008745     HCab    C    T        0      0        2 
  13   chr13_9008745     HPrz    C    T        0      0        2 
  13   chr13_9008745     ZBoe    C    T        0      0        2 
  13   chr13_9008745     ZGre    C    T        0      0        2 
  13   chr13_9008745     ZHar    C    T        0      0        2 
  13   chr13_9008745   Sample    C    T        0      0        2 
  13   chr13_9016885     AAsi    T    C        0      0        2 
  13   chr13_9016885     AKia    T    C        0      0        2 
  13   chr13_9016885     AOna    T    C        0      0        2 
  13   chr13_9016885     ASom    T    C        0      0        2 
  13   chr13_9016885     HCab    T    C        0      0        2 
  13   chr13_9016885     HPrz    T    C        0      0        2 
  13   chr13_9016885     ZBoe    T    C        0      0        2 
  13   chr13_9016885     ZGre    T    C        1      2        2 
  13   chr13_9016885     ZHar    T    C        0      0        2 
  13   chr13_9016885   Sample    T    C        0      0        2 
  13   chr13_9019575     AAsi    T    C        0      0        2 
  13   chr13_9019575     AKia    T    C        0      0        2 
  13   chr13_9019575     AOna    T    C        0      0        2 
  13   chr13_9019575     ASom    T    C        0      0        2 
  13   chr13_9019575     HCab    T    C        1      2        2 
  13   chr13_9019575     HPrz    T    C        1      2        2 
  13   chr13_9019575     ZBoe    T    C        0      0        2 
  13   chr13_9019575     ZGre    T    C        0      0        2 
  13   chr13_9019575     ZHar    T    C        0      0        2 
  13   chr13_9019575   Sample    T    C        0      0        2 
  13   chr13_9026623     AAsi    T    C        0      0        2 
  13   chr13_9026623     AKia    T    C        0      0        2 
  13   chr13_9026623     AOna    T    C      0.5      1        2 
  13   chr13_9026623     ASom    T    C        0      0        2 
  13   chr13_9026623     HCab    T    C        0      0        2 
  13   chr13_9026623     HPrz    T    C        0      0        2 
  13   chr13_9026623     ZBoe    T    C        0      0        2 
  13   chr13_9026623     ZGre    T    C        0      0        2 
  13   chr13_9026623     ZHar    T    C        0      0        2 
  13   chr13_9026623   Sample    T    C        0      0        2 
  13   chr13_9026759     AAsi    G    A        0      0        2 
  13   chr13_9026759     AKia    G    A        0      0        2 
  13   chr13_9026759     AOna    G    A        0      0        2 
  13   chr13_9026759     ASom    G    A        0      0        2 
  13   chr13_9026759     HCab    G    A        0      0        2 
  13   chr13_9026759     HPrz    G    A        0      0        2 
  13   chr13_9026759     ZBoe    G    A        0      0        2 
  13   chr13_9026759     ZGre    G    A        0      0        2 
  13   chr13_9026759     ZHar    G    A      0.5      1        2 
  13   chr13_9026759   Sample    G    A        0      0        2 
  13   chr13_9034352     AAsi    T    C        0      0        2 
  13   chr13_9034352     AKia    T    C        0      0        2 
  13   chr13_9034352     AOna    T    C        0      0        2 
  13   chr13_9034352     ASom    T    C        1      2        2 
  13   chr13_9034352     HCab    T    C        0      0        2 
  13   chr13_9034352     HPrz    T    C        0      0        2 
  13   chr13_9034352     ZBoe    T    C        0      0        2 
  13   chr13_9034352     ZGre    T    C        0      0        2 
  13   chr13_9034352     ZHar    T    C        0      0        2 
  13   chr13_9034352   Sample    T    C        0      0        2 
  13   chr13_9036023     AAsi    T    C        0      0        2 
  13   chr13_9036023     AKia    T    C        0      0        2 
  13   chr13_9036023     AOna    T    C        0      0        2 
  13   chr13_9036023     ASom    T    C        0      0        2 
  13   chr13_9036023     HCab    T    C        0      0        2 
  13   chr13_9036023     HPrz    T    C      0.5      1        2 
  13   chr13_9036023     ZBoe    T    C        0      0        2 
  13   chr13_9036023     ZGre    T    C        0      0        2 
  13   chr13_9036023     ZHar    T    C        0      0        2 
  13   chr13_9036023   Sample    T    C        0      0        2 
  13   chr13_9038223     AAsi    T    C        0      0        2 
  13   chr13_9038223     AKia    T    C        0      0        2 
  13   chr13_9038223     AOna    T    C        0      0        2 
  13   chr13_9038223     ASom    T    C        0      0        2 
  13   chr13_9038223     HCab    T    C        1      2        2 
  13   chr13_9038223     HPrz    T    C        1      2        2 
  13   chr13_9038223     ZBoe    T    C        0      0        2 
  13   chr13_9038223     ZGre    T    C        0      0        2 
  13   chr13_9038223     ZHar    T    C        0      0        2 
  13   chr13_9038223   Sample    T    C        0      0        2 
  13   chr13_9044484     AAsi    A    C        0      0        2 
  13   chr13_9044484     AKia    A    C        0      0        2 
  13   chr13_9044484     AOna    A    C        0      0        2 
  13   chr13_9044484     ASom    A    C        1      2        2 
  13   chr13_9044484     HCab    A    C        0      0        2 
  13   chr13_9044484     HPrz    A    C        0      0        2 
  13   chr13_9044484     ZBoe    A    C        0      0        2 
  13   chr13_9044484     ZGre    A    C        0      0        2 
  13   chr13_9044484     ZHar    A    C        0      0        2 
  13   chr13_9044484   Sample    A    C        0      0        2 
  13   chr13_9045262     AAsi    T    G        0      0        2 
  13   chr13_9045262     AKia    T    G        0      0        2 
  13   chr13_9045262     AOna    T    G        0      0        2 
  13   chr13_9045262     ASom    T    G        0      0        2 
  13   chr13_9045262     HCab    T    G        1      2        2 
  13   chr13_9045262     HPrz    T    G        1      2        2 
  13   chr13_9045262     ZBoe    T    G        0      0        2 
  13   chr13_9045262     ZGre    T    G        0      0        2 
  13   chr13_9045262     ZHar    T    G        0      0        2 
  13   chr13_9045262   Sample    T    G        0      0        2 
  13   chr13_9046200     AAsi    G    T        0      0        2 
  13   chr13_9046200     AKia    G    T        0      0        2 
  13   chr13_9046200     AOna    G    T        0      0        2 
  13   chr13_9046200     ASom    G    T        0      0        2 
  13   chr13_9046200     HCab    G    T        1      2        2 
  13   chr13_9046200     HPrz    G    T        1      2        2 
  13   chr13_9046200     ZBoe    G    T        0      0        2 
  13   chr13_9046200     ZGre    G    T        0      0        2 
  13   chr13_9046200     ZHar    G    T        0      0        2 
  13   chr13_9046200   Sample    G    T        0      0        2 
  13   chr13_9060626     AAsi    A    G        1      2        2 
  13   chr13_9060626     AKia    A    G        0      0        2 
  13   chr13_9060626     AOna    A    G        0      0        2 
  13   chr13_9060626     ASom    A    G        0      0        2 
  13   chr13_9060626     HCab    A    G        0      0        2 
  13   chr13_9060626     HPrz    A    G        0      0        2 
  13   chr13_9060626     ZBoe    A    G        0      0        2 
  13   chr13_9060626     ZGre    A    G        0      0        2 
  13   chr13_9060626     ZHar    A    G        0      0        2 
  13   chr13_9060626   Sample    A    G        1      2        2 
  13   chr13_9062203     AAsi    T    G        0      0        2 
  13   chr13_9062203     AKia    T    G        0      0        2 
  13   chr13_9062203     AOna    T    G        0      0        2 
  13   chr13_9062203     ASom    T    G        0      0        2 
  13   chr13_9062203     HCab    T    G        0      0        2 
  13   chr13_9062203     HPrz    T    G        0      0        2 
  13   chr13_9062203     ZBoe    T    G        1      2        2 
  13   chr13_9062203     ZGre    T    G        0      0        2 
  13   chr13_9062203     ZHar    T    G        1      2        2 
  13   chr13_9062203   Sample    T    G        0      0        2 
  13   chr13_9062790     AAsi    C    T        0      0        2 
  13   chr13_9062790     AKia    C    T        0      0        2 
  13   chr13_9062790     AOna    C    T        0      0        2 
  13   chr13_9062790     ASom    C    T        0      0        2 
  13   chr13_9062790     HCab    C    T        1      2        2 
  13   chr13_9062790     HPrz    C    T        1      2        2 
  13   chr13_9062790     ZBoe    C    T        0      0        2 
  13   chr13_9062790     ZGre    C    T        0      0        2 
  13   chr13_9062790     ZHar    C    T        0      0        2 
  13   chr13_9062790   Sample    C    T        0      0        2 
  13   chr13_9066291     AAsi    G    C        0      0        2 
  13   chr13_9066291     AKia    G    C        1      2        2 
  13   chr13_9066291     AOna    G    C        1      2        2 
  13   chr13_9066291     ASom    G    C        0      0        2 
  13   chr13_9066291     HCab    G    C        0      0        2 
  13   chr13_9066291     HPrz    G    C        0      0        2 
  13   chr13_9066291     ZBoe    G    C        0      0        2 
  13   chr13_9066291     ZGre    G    C        0      0        2 
  13   chr13_9066291     ZHar    G    C        0      0        2 
  13   chr13_9066291   Sample    G    C        0      0        2 
  13   chr13_9066309     AAsi    A    G        0      0        2 
  13   chr13_9066309     AKia    A    G        0      0        2 
  13   chr13_9066309     AOna    A    G        0      0        2 
  13   chr13_9066309     ASom    A    G        0      0        2 
  13   chr13_9066309     HCab    A    G      0.5      1        2 
  13   chr13_9066309     HPrz    A    G        0      0        2 
  13   chr13_9066309     ZBoe    A    G        0      0        2 
  13   chr13_9066309     ZGre    A    G        0      0        2 
  13   chr13_9066309     ZHar    A    G        0      0        2 
  13   chr13_9066309   Sample    A    G        0      0        2 
  13   chr13_9068024     AAsi    A    G        0      0        2 
  13   chr13_9068024     AKia    A    G      0.5      1        2 
  13   chr13_9068024     AOna    A    G        0      0        2 
  13   chr13_9068024     ASom    A    G        0      0        2 
  13   chr13_9068024     HCab    A    G        0      0        2 
  13   chr13_9068024     HPrz    A    G        0      0        2 
  13   chr13_9068024     ZBoe    A    G        0      0        2 
  13   chr13_9068024     ZGre    A    G        1      2        2 
  13   chr13_9068024     ZHar    A    G        0      0        2 
  13   chr13_9068024   Sample    A    G        0      0        2 
  13   chr13_9070657     AAsi    A    G        0      0        2 
  13   chr13_9070657     AKia    A    G        1      2        2 
  13   chr13_9070657     AOna    A    G        1      2        2 
  13   chr13_9070657     ASom    A    G        0      0        2 
  13   chr13_9070657     HCab    A    G        1      2        2 
  13   chr13_9070657     HPrz    A    G        1      2        2 
  13   chr13_9070657     ZBoe    A    G        0      0        2 
  13   chr13_9070657     ZGre    A    G        0      0        2 
  13   chr13_9070657     ZHar    A    G        0      0        2 
  13   chr13_9070657   Sample    A    G        0      0        2 
  13   chr13_9070794     AAsi    A    G        0      0        2 
  13   chr13_9070794     AKia    A    G        0      0        2 
  13   chr13_9070794     AOna    A    G        0      0        2 
  13   chr13_9070794     ASom    A    G        1      2        2 
  13   chr13_9070794     HCab    A    G        0      0        2 
  13   chr13_9070794     HPrz    A    G        0      0        2 
  13   chr13_9070794     ZBoe    A    G        0      0        2 
  13   chr13_9070794     ZGre    A    G        0      0        2 
  13   chr13_9070794     ZHar    A    G        0      0        2 
  13   chr13_9070794   Sample    A    G        0      0        2 
  13   chr13_9072711     AAsi    A    G        0      0        2 
  13   chr13_9072711     AKia    A    G        0      0        2 
  13   chr13_9072711     AOna    A    G        0      0        2 
  13   chr13_9072711     ASom    A    G        0      0        2 
  13   chr13_9072711     HCab    A    G        0      0        2 
  13   chr13_9072711     HPrz    A    G      0.5      1        2 
  13   chr13_9072711     ZBoe    A    G        0      0        2 
  13   chr13_9072711     ZGre    A    G        0      0        2 
  13   chr13_9072711     ZHar    A    G        0      0        2 
  13   chr13_9072711   Sample    A    G        0      0        2 
  13   chr13_9079830     AAsi    C    T        0      0        2 
  13   chr13_9079830     AKia    C    T        0      0        2 
  13   chr13_9079830     AOna    C    T        0      0        2 
  13   chr13_9079830     ASom    C    T        0      0        2 
  13   chr13_9079830     HCab    C    T        0      0        2 
  13   chr13_9079830     HPrz    C    T        0      0        2 
  13   chr13_9079830     ZBoe    C    T        0      0        2 
  13   chr13_9079830     ZGre    C    T        0      0        2 
  13   chr13_9079830     ZHar    C    T        1      2        2 
  13   chr13_9079830   Sample    C    T        0      0        2 
  13   chr13_9090507     AAsi    A    G        0      0        2 
  13   chr13_9090507     AKia    A    G        0      0        2 
  13   chr13_9090507     AOna    A    G        0      0        2 
  13   chr13_9090507     ASom    A    G        0      0        2 
  13   chr13_9090507     HCab    A    G        1      2        2 
  13   chr13_9090507     HPrz    A    G        1      2        2 
  13   chr13_9090507     ZBoe    A    G        0      0        2 
  13   chr13_9090507     ZGre    A    G        0      0        2 
  13   chr13_9090507     ZHar    A    G        0      0        2 
  13   chr13_9090507   Sample    A    G        0      0        2 
  13   chr13_9097677     AAsi    A    G        0      0        2 
  13   chr13_9097677     AKia    A    G        0      0        2 
  13   chr13_9097677     AOna    A    G        0      0        2 
  13   chr13_9097677     ASom    A    G        0      0        2 
  13   chr13_9097677     HCab    A    G        0      0        2 
  13   chr13_9097677     HPrz    A    G        0      0        2 
  13   chr13_9097677     ZBoe    A    G        0      0        2 
  13   chr13_9097677     ZGre    A    G        1      2        2 
  13   chr13_9097677     ZHar    A    G        0      0        2 
  13   chr13_9097677   Sample    A    G        0      0        2 
  13   chr13_9102343     AAsi    A    G        0      0        2 
  13   chr13_9102343     AKia    A    G        0      0        2 
  13   chr13_9102343     AOna    A    G        0      0        2 
  13   chr13_9102343     ASom    A    G        0      0        2 
  13   chr13_9102343     HCab    A    G        0      0        2 
  13   chr13_9102343     HPrz    A    G      0.5      1        2 
  13   chr13_9102343     ZBoe    A    G        0      0        2 
  13   chr13_9102343     ZGre    A    G        0      0        2 
  13   chr13_9102343     ZHar    A    G        0      0        2 
  13   chr13_9102343   Sample    A    G        0      0        2 
  13   chr13_9102491     AAsi    A    C        0      0        2 
  13   chr13_9102491     AKia    A    C        1      2        2 
  13   chr13_9102491     AOna    A    C        1      2        2 
  13   chr13_9102491     ASom    A    C        0      0        2 
  13   chr13_9102491     HCab    A    C        0      0        2 
  13   chr13_9102491     HPrz    A    C        0      0        2 
  13   chr13_9102491     ZBoe    A    C        0      0        2 
  13   chr13_9102491     ZGre    A    C        0      0        2 
  13   chr13_9102491     ZHar    A    C        0      0        2 
  13   chr13_9102491   Sample    A    C        0      0        2 
  13   chr13_9108242     AAsi    A    G        0      0        2 
  13   chr13_9108242     AKia    A    G        0      0        2 
  13   chr13_9108242     AOna    A    G        0      0        2 
  13   chr13_9108242     ASom    A    G        0      0        2 
  13   chr13_9108242     HCab    A    G        1      2        2 
  13   chr13_9108242     HPrz    A    G        1      2        2 
  13   chr13_9108242     ZBoe    A    G        0      0        2 
  13   chr13_9108242     ZGre    A    G        0      0        2 
  13   chr13_9108242     ZHar    A    G        0      0        2 
  13   chr13_9108242   Sample    A    G        0      0        2 
  13   chr13_9111126     AAsi    A    G        0      0        2 
  13   chr13_9111126     AKia    A    G        0      0        2 
  13   chr13_9111126     AOna    A    G        0      0        2 
  13   chr13_9111126     ASom    A    G        0      0        2 
  13   chr13_9111126     HCab    A    G        0      0        2 
  13   chr13_9111126     HPrz    A    G        0      0        2 
  13   chr13_9111126     ZBoe    A    G        1      2        2 
  13   chr13_9111126     ZGre    A    G        0      0        2 
  13   chr13_9111126     ZHar    A    G        0      0        2 
  13   chr13_9111126   Sample    A    G        0      0        2 
  13   chr13_9118790     AAsi    C    T        0      0        2 
  13   chr13_9118790     AKia    C    T        0      0        2 
  13   chr13_9118790     AOna    C    T        0      0        2 
  13   chr13_9118790     ASom    C    T        0      0        2 
  13   chr13_9118790     HCab    C    T        0      0        2 
  13   chr13_9118790     HPrz    C    T        0      0        2 
  13   chr13_9118790     ZBoe    C    T        0      0        2 
  13   chr13_9118790     ZGre    C    T        0      0        2 
  13   chr13_9118790     ZHar    C    T        1      2        2 
  13   chr13_9118790   Sample    C    T        0      0        2 
  13   chr13_9122975     AAsi    T    G        0      0        2 
  13   chr13_9122975     AKia    T    G        0      0        2 
  13   chr13_9122975     AOna    T    G        0      0        2 
  13   chr13_9122975     ASom    T    G        0      0        2 
  13   chr13_9122975     HCab    T    G        0      0        2 
  13   chr13_9122975     HPrz    T    G        0      0        2 
  13   chr13_9122975     ZBoe    T    G      0.5      1        2 
  13   chr13_9122975     ZGre    T    G        0      0        2 
  13   chr13_9122975     ZHar    T    G        0      0        2 
  13   chr13_9122975   Sample    T    G        0      0        2 
  13   chr13_9123576     AAsi    G    A        0      0        2 
  13   chr13_9123576     AKia    G    A        0      0        2 
  13   chr13_9123576     AOna    G    A        0      0        2 
  13   chr13_9123576     ASom    G    A        0      0        2 
  13   chr13_9123576     HCab    G    A        0      0        2 
  13   chr13_9123576     HPrz    G    A        0      0        2 
  13   chr13_9123576     ZBoe    G    A        0      0        2 
  13   chr13_9123576     ZGre    G    A        1      2        2 
  13   chr13_9123576     ZHar    G    A        0      0        2 
  13   chr13_9123576   Sample    G    A        0      0        2 
  13   chr13_9140378     AAsi    A    G        0      0        2 
  13   chr13_9140378     AKia    A    G        0      0        2 
  13   chr13_9140378     AOna    A    G        0      0        2 
  13   chr13_9140378     ASom    A    G        0      0        2 
  13   chr13_9140378     HCab    A    G        1      2        2 
  13   chr13_9140378     HPrz    A    G        1      2        2 
  13   chr13_9140378     ZBoe    A    G        0      0        2 
  13   chr13_9140378     ZGre    A    G        0      0        2 
  13   chr13_9140378     ZHar    A    G        0      0        2 
  13   chr13_9140378   Sample    A    G        0      0        2 
  13   chr13_9140613     AAsi    A    G        0      0        2 
  13   chr13_9140613     AKia    A    G        0      0        2 
  13   chr13_9140613     AOna    A    G        0      0        2 
  13   chr13_9140613     ASom    A    G        0      0        2 
  13   chr13_9140613     HCab    A    G        0      0        2 
  13   chr13_9140613     HPrz    A    G        0      0        2 
  13   chr13_9140613     ZBoe    A    G        1      2        2 
  13   chr13_9140613     ZGre    A    G        0      0        2 
  13   chr13_9140613     ZHar    A    G        0      0        2 
  13   chr13_9140613   Sample    A    G        0      0        2 
  13   chr13_9147795     AAsi    T    C        0      0        2 
  13   chr13_9147795     AKia    T    C      0.5      1        2 
  13   chr13_9147795     AOna    T    C        0      0        2 
  13   chr13_9147795     ASom    T    C        0      0        2 
  13   chr13_9147795     HCab    T    C        0      0        2 
  13   chr13_9147795     HPrz    T    C        0      0        2 
  13   chr13_9147795     ZBoe    T    C        0      0        2 
  13   chr13_9147795     ZGre    T    C        0      0        2 
  13   chr13_9147795     ZHar    T    C        0      0        2 
  13   chr13_9147795   Sample    T    C        0      0        2 
  13   chr13_9148240     AAsi    G    T        0      0        2 
  13   chr13_9148240     AKia    G    T        1      2        2 
  13   chr13_9148240     AOna    G    T        1      2        2 
  13   chr13_9148240     ASom    G    T        0      0        2 
  13   chr13_9148240     HCab    G    T        0      0        2 
  13   chr13_9148240     HPrz    G    T        0      0        2 
  13   chr13_9148240     ZBoe    G    T        0      0        2 
  13   chr13_9148240     ZGre    G    T        0      0        2 
  13   chr13_9148240     ZHar    G    T        0      0        2 
  13   chr13_9148240   Sample    G    T        0      0        2 
  13   chr13_9152108     AAsi    C    T        0      0        2 
  13   chr13_9152108     AKia    C    T        0      0        2 
  13   chr13_9152108     AOna    C    T        0      0        2 
  13   chr13_9152108     ASom    C    T        0      0        2 
  13   chr13_9152108     HCab    C    T        0      0        2 
  13   chr13_9152108     HPrz    C    T        0      0        2 
  13   chr13_9152108     ZBoe    C    T        0      0        2 
  13   chr13_9152108     ZGre    C    T        0      0        2 
  13   chr13_9152108     ZHar    C    T        1      2        2 
  13   chr13_9152108   Sample    C    T        0      0        2 
  13   chr13_9152523     AAsi    T    C        0      0        2 
  13   chr13_9152523     AKia    T    C        0      0        2 
  13   chr13_9152523     AOna    T    C        0      0        2 
  13   chr13_9152523     ASom    T    C        0      0        2 
  13   chr13_9152523     HCab    T    C        1      2        2 
  13   chr13_9152523     HPrz    T    C        1      2        2 
  13   chr13_9152523     ZBoe    T    C        0      0        2 
  13   chr13_9152523     ZGre    T    C        0      0        2 
  13   chr13_9152523     ZHar    T    C        0      0        2 
  13   chr13_9152523   Sample    T    C        0      0        2 
  13   chr13_9164527     AAsi    A    G        0      0        2 
  13   chr13_9164527     AKia    A    G        0      0        2 
  13   chr13_9164527     AOna    A    G        0      0        2 
  13   chr13_9164527     ASom    A    G        0      0        2 
  13   chr13_9164527     HCab    A    G        1      2        2 
  13   chr13_9164527     HPrz    A    G      0.5      1        2 
  13   chr13_9164527     ZBoe    A    G        0      0        2 
  13   chr13_9164527     ZGre    A    G        0      0        2 
  13   chr13_9164527     ZHar    A    G        0      0        2 
  13   chr13_9164527   Sample    A    G        0      0        2 
  13   chr13_9164677     AAsi    C    T        0      0        2 
  13   chr13_9164677     AKia    C    T        0      0        2 
  13   chr13_9164677     AOna    C    T        0      0        2 
  13   chr13_9164677     ASom    C    T        0      0        2 
  13   chr13_9164677     HCab    C    T        0      0        2 
  13   chr13_9164677     HPrz    C    T        0      0        2 
  13   chr13_9164677     ZBoe    C    T        1      2        2 
  13   chr13_9164677     ZGre    C    T        0      0        2 
  13   chr13_9164677     ZHar    C    T        0      0        2 
  13   chr13_9164677   Sample    C    T        0      0        2 
  13   chr13_9170504     AAsi    T    A        0      0        2 
  13   chr13_9170504     AKia    T    A        0      0        2 
  13   chr13_9170504     AOna    T    A        0      0        2 
  13   chr13_9170504     ASom    T    A        0      0        2 
  13   chr13_9170504     HCab    T    A        0      0        2 
  13   chr13_9170504     HPrz    T    A      0.5      1        2 
  13   chr13_9170504     ZBoe    T    A        0      0        2 
  13   chr13_9170504     ZGre    T    A        0      0        2 
  13   chr13_9170504     ZHar    T    A        0      0        2 
  13   chr13_9170504   Sample    T    A        0      0        2 
  13   chr13_9173128     AAsi    T    C        0      0        2 
  13   chr13_9173128     AKia    T    C      0.5      1        2 
  13   chr13_9173128     AOna    T    C        0      0        2 
  13   chr13_9173128     ASom    T    C        0      0        2 
  13   chr13_9173128     HCab    T    C        0      0        2 
  13   chr13_9173128     HPrz    T    C        0      0        2 
  13   chr13_9173128     ZBoe    T    C        0      0        2 
  13   chr13_9173128     ZGre    T    C        0      0        2 
  13   chr13_9173128     ZHar    T    C        0      0        2 
  13   chr13_9173128   Sample    T    C        0      0        2 
  13   chr13_9173441     AAsi    C    T        0      0        2 
  13   chr13_9173441     AKia    C    T        0      0        2 
  13   chr13_9173441     AOna    C    T        0      0        2 
  13   chr13_9173441     ASom    C    T        1      2        2 
  13   chr13_9173441     HCab    C    T        0      0        2 
  13   chr13_9173441     HPrz    C    T        0      0        2 
  13   chr13_9173441     ZBoe    C    T        0      0        2 
  13   chr13_9173441     ZGre    C    T        0      0        2 
  13   chr13_9173441     ZHar    C    T        0      0        2 
  13   chr13_9173441   Sample    C    T        0      0        2 
  13   chr13_9174001     AAsi    G    C        0      0        2 
  13   chr13_9174001     AKia    G    C        0      0        2 
  13   chr13_9174001     AOna    G    C        0      0        2 
  13   chr13_9174001     ASom    G    C        0      0        2 
  13   chr13_9174001     HCab    G    C        1      2        2 
  13   chr13_9174001     HPrz    G    C        1      2        2 
  13   chr13_9174001     ZBoe    G    C        0      0        2 
  13   chr13_9174001     ZGre    G    C        0      0        2 
  13   chr13_9174001     ZHar    G    C        0      0        2 
  13   chr13_9174001   Sample    G    C        0      0        2 
  13   chr13_9190286     AAsi    T    C        0      0        2 
  13   chr13_9190286     AKia    T    C        0      0        2 
  13   chr13_9190286     AOna    T    C        0      0        2 
  13   chr13_9190286     ASom    T    C        0      0        2 
  13   chr13_9190286     HCab    T    C        0      0        2 
  13   chr13_9190286     HPrz    T    C        0      0        2 
  13   chr13_9190286     ZBoe    T    C        0      0        2 
  13   chr13_9190286     ZGre    T    C        0      0        2 
  13   chr13_9190286     ZHar    T    C        1      2        2 
  13   chr13_9190286   Sample    T    C        0      0        2 
  13   chr13_9192015     AAsi    A    G        0      0        2 
  13   chr13_9192015     AKia    A    G        1      2        2 
  13   chr13_9192015     AOna    A    G        1      2        2 
  13   chr13_9192015     ASom    A    G        0      0        2 
  13   chr13_9192015     HCab    A    G        0      0        2 
  13   chr13_9192015     HPrz    A    G        0      0        2 
  13   chr13_9192015     ZBoe    A    G        0      0        2 
  13   chr13_9192015     ZGre    A    G        0      0        2 
  13   chr13_9192015     ZHar    A    G        0      0        2 
  13   chr13_9192015   Sample    A    G        0      0        2 
  13   chr13_9193103     AAsi    T    C        1      2        2 
  13   chr13_9193103     AKia    T    C        0      0        2 
  13   chr13_9193103     AOna    T    C        0      0        2 
  13   chr13_9193103     ASom    T    C        1      2        2 
  13   chr13_9193103     HCab    T    C        0      0        2 
  13   chr13_9193103     HPrz    T    C        0      0        2 
  13   chr13_9193103     ZBoe    T    C        0      0        2 
  13   chr13_9193103     ZGre    T    C        0      0        2 
  13   chr13_9193103     ZHar    T    C        0      0        2 
  13   chr13_9193103   Sample    T    C        1      2        2 
  13   chr13_9195372     AAsi    G    A        0      0        2 
  13   chr13_9195372     AKia    G    A        0      0        2 
  13   chr13_9195372     AOna    G    A        0      0        2 
  13   chr13_9195372     ASom    G    A        0      0        2 
  13   chr13_9195372     HCab    G    A        0      0        2 
  13   chr13_9195372     HPrz    G    A        0      0        2 
  13   chr13_9195372     ZBoe    G    A        0      0        2 
  13   chr13_9195372     ZGre    G    A        0      0        2 
  13   chr13_9195372     ZHar    G    A      0.5      1        2 
  13   chr13_9195372   Sample    G    A        0      0        2 
  13   chr13_9202746     AAsi    T    C        0      0        2 
  13   chr13_9202746     AKia    T    C        0      0        2 
  13   chr13_9202746     AOna    T    C        0      0        2 
  13   chr13_9202746     ASom    T    C        0      0        2 
  13   chr13_9202746     HCab    T    C        1      2        2 
  13   chr13_9202746     HPrz    T    C        1      2        2 
  13   chr13_9202746     ZBoe    T    C        0      0        2 
  13   chr13_9202746     ZGre    T    C        0      0        2 
  13   chr13_9202746     ZHar    T    C        0      0        2 
  13   chr13_9202746   Sample    T    C        0      0        2 
  13   chr13_9204882     AAsi    G    A        0      0        2 
  13   chr13_9204882     AKia    G    A        0      0        2 
  13   chr13_9204882     AOna    G    A        0      0        2 
  13   chr13_9204882     ASom    G    A        0      0        2 
  13   chr13_9204882     HCab    G    A        0      0        2 
  13   chr13_9204882     HPrz    G    A        0      0        2 
  13   chr13_9204882     ZBoe    G    A        1      2        2 
  13   chr13_9204882     ZGre    G    A        1      2        2 
  13   chr13_9204882     ZHar    G    A        1      2        2 
  13   chr13_9204882   Sample    G    A        0      0        2 
  13   chr13_9205071     AAsi    G    A        0      0        2 
  13   chr13_9205071     AKia    G    A        0      0        2 
  13   chr13_9205071     AOna    G    A        0      0        2 
  13   chr13_9205071     ASom    G    A        0      0        2 
  13   chr13_9205071     HCab    G    A        0      0        2 
  13   chr13_9205071     HPrz    G    A        0      0        2 
  13   chr13_9205071     ZBoe    G    A        0      0        2 
  13   chr13_9205071     ZGre    G    A        0      0        2 
  13   chr13_9205071     ZHar    G    A        1      2        2 
  13   chr13_9205071   Sample    G    A        0      0        2 
  13   chr13_9207190     AAsi    G    C        0      0        2 
  13   chr13_9207190     AKia    G    C        0      0        2 
  13   chr13_9207190     AOna    G    C        0      0        2 
  13   chr13_9207190     ASom    G    C        0      0        2 
  13   chr13_9207190     HCab    G    C        0      0        2 
  13   chr13_9207190     HPrz    G    C        1      2        2 
  13   chr13_9207190     ZBoe    G    C        0      0        2 
  13   chr13_9207190     ZGre    G    C        0      0        2 
  13   chr13_9207190     ZHar    G    C        0      0        2 
  13   chr13_9207190   Sample    G    C        0      0        2 
  13   chr13_9210422     AAsi    T    C        0      0        2 
  13   chr13_9210422     AKia    T    C        1      2        2 
  13   chr13_9210422     AOna    T    C        1      2        2 
  13   chr13_9210422     ASom    T    C        0      0        2 
  13   chr13_9210422     HCab    T    C        0      0        2 
  13   chr13_9210422     HPrz    T    C        0      0        2 
  13   chr13_9210422     ZBoe    T    C        0      0        2 
  13   chr13_9210422     ZGre    T    C        0      0        2 
  13   chr13_9210422     ZHar    T    C        0      0        2 
  13   chr13_9210422   Sample    T    C        0      0        2 
  13   chr13_9213434     AAsi    G    A        0      0        2 
  13   chr13_9213434     AKia    G    A        0      0        2 
  13   chr13_9213434     AOna    G    A        0      0        2 
  13   chr13_9213434     ASom    G    A        0      0        2 
  13   chr13_9213434     HCab    G    A        1      2        2 
  13   chr13_9213434     HPrz    G    A        1      2        2 
  13   chr13_9213434     ZBoe    G    A        0      0        2 
  13   chr13_9213434     ZGre    G    A        0      0        2 
  13   chr13_9213434     ZHar    G    A        0      0        2 
  13   chr13_9213434   Sample    G    A        0      0        2 
  13   chr13_9215217     AAsi    A    G        0      0        2 
  13   chr13_9215217     AKia    A    G      0.5      1        2 
  13   chr13_9215217     AOna    A    G        0      0        2 
  13   chr13_9215217     ASom    A    G        0      0        2 
  13   chr13_9215217     HCab    A    G        0      0        2 
  13   chr13_9215217     HPrz    A    G        0      0        2 
  13   chr13_9215217     ZBoe    A    G        0      0        2 
  13   chr13_9215217     ZGre    A    G        0      0        2 
  13   chr13_9215217     ZHar    A    G        0      0        2 
  13   chr13_9215217   Sample    A    G        0      0        2 
  13   chr13_9216183     AAsi    T    C        1      2        2 
  13   chr13_9216183     AKia    T    C        0      0        2 
  13   chr13_9216183     AOna    T    C        0      0        2 
  13   chr13_9216183     ASom    T    C        1      2        2 
  13   chr13_9216183     HCab    T    C        0      0        2 
  13   chr13_9216183     HPrz    T    C        0      0        2 
  13   chr13_9216183     ZBoe    T    C        0      0        2 
  13   chr13_9216183     ZGre    T    C        0      0        2 
  13   chr13_9216183     ZHar    T    C        0      0        2 
  13   chr13_9216183   Sample    T    C        1      2        2 
  13   chr13_9216619     AAsi    A    G        0      0        2 
  13   chr13_9216619     AKia    A    G        1      2        2 
  13   chr13_9216619     AOna    A    G        1      2        2 
  13   chr13_9216619     ASom    A    G        0      0        2 
  13   chr13_9216619     HCab    A    G        0      0        2 
  13   chr13_9216619     HPrz    A    G        0      0        2 
  13   chr13_9216619     ZBoe    A    G        0      0        2 
  13   chr13_9216619     ZGre    A    G        0      0        2 
  13   chr13_9216619     ZHar    A    G        0      0        2 
  13   chr13_9216619   Sample    A    G        0      0        2 
  13   chr13_9220952     AAsi    T    C        0      0        2 
  13   chr13_9220952     AKia    T    C        0      0        2 
  13   chr13_9220952     AOna    T    C        0      0        2 
  13   chr13_9220952     ASom    T    C        0      0        2 
  13   chr13_9220952     HCab    T    C        1      2        2 
  13   chr13_9220952     HPrz    T    C        1      2        2 
  13   chr13_9220952     ZBoe    T    C        0      0        2 
  13   chr13_9220952     ZGre    T    C        0      0        2 
  13   chr13_9220952     ZHar    T    C        0      0        2 
  13   chr13_9220952   Sample    T    C        0      0        2 
  13   chr13_9228252     AAsi    T    C        0      0        2 
  13   chr13_9228252     AKia    T    C      0.5      1        2 
  13   chr13_9228252     AOna    T    C        0      0        2 
  13   chr13_9228252     ASom    T    C        0      0        2 
  13   chr13_9228252     HCab    T    C        0      0        2 
  13   chr13_9228252     HPrz    T    C        0      0        2 
  13   chr13_9228252     ZBoe    T    C        0      0        2 
  13   chr13_9228252     ZGre    T    C        0      0        2 
  13   chr13_9228252     ZHar    T    C        0      0        2 
  13   chr13_9228252   Sample    T    C        0      0        2 
  13   chr13_9230369     AAsi    A    G        0      0        2 
  13   chr13_9230369     AKia    A    G        0      0        2 
  13   chr13_9230369     AOna    A    G        0      0        2 
  13   chr13_9230369     ASom    A    G        0      0        2 
  13   chr13_9230369     HCab    A    G        0      0        2 
  13   chr13_9230369     HPrz    A    G        0      0        2 
  13   chr13_9230369     ZBoe    A    G      0.5      1        2 
  13   chr13_9230369     ZGre    A    G        0      0        2 
  13   chr13_9230369     ZHar    A    G        0      0        2 
  13   chr13_9230369   Sample    A    G        0      0        2 
  13   chr13_9234258     AAsi    C    T        0      0        2 
  13   chr13_9234258     AKia    C    T        0      0        2 
  13   chr13_9234258     AOna    C    T        0      0        2 
  13   chr13_9234258     ASom    C    T        0      0        2 
  13   chr13_9234258     HCab    C    T        0      0        2 
  13   chr13_9234258     HPrz    C    T        0      0        2 
  13   chr13_9234258     ZBoe    C    T        0      0        2 
  13   chr13_9234258     ZGre    C    T        1      2        2 
  13   chr13_9234258     ZHar    C    T        0      0        2 
  13   chr13_9234258   Sample    C    T        0      0        2 
  13   chr13_9235828     AAsi    A    G        0      0        2 
  13   chr13_9235828     AKia    A    G        1      2        2 
  13   chr13_9235828     AOna    A    G        1      2        2 
  13   chr13_9235828     ASom    A    G        0      0        2 
  13   chr13_9235828     HCab    A    G        0      0        2 
  13   chr13_9235828     HPrz    A    G        0      0        2 
  13   chr13_9235828     ZBoe    A    G        0      0        2 
  13   chr13_9235828     ZGre    A    G        0      0        2 
  13   chr13_9235828     ZHar    A    G        0      0        2 
  13   chr13_9235828   Sample    A    G        0      0        2 
  13   chr13_9255070     AAsi    G    A        0      0        2 
  13   chr13_9255070     AKia    G    A        0      0        2 
  13   chr13_9255070     AOna    G    A        0      0        2 
  13   chr13_9255070     ASom    G    A        0      0        2 
  13   chr13_9255070     HCab    G    A        1      2        2 
  13   chr13_9255070     HPrz    G    A        0      0        2 
  13   chr13_9255070     ZBoe    G    A        0      0        2 
  13   chr13_9255070     ZGre    G    A        0      0        2 
  13   chr13_9255070     ZHar    G    A        0      0        2 
  13   chr13_9255070   Sample    G    A        0      0        2 
  13   chr13_9256105     AAsi    A    G        0      0        2 
  13   chr13_9256105     AKia    A    G        0      0        2 
  13   chr13_9256105     AOna    A    G        0      0        2 
  13   chr13_9256105     ASom    A    G        0      0        2 
  13   chr13_9256105     HCab    A    G        1      2        2 
  13   chr13_9256105     HPrz    A    G        0      0        2 
  13   chr13_9256105     ZBoe    A    G        0      0        2 
  13   chr13_9256105     ZGre    A    G        0      0        2 
  13   chr13_9256105     ZHar    A    G      0.5      1        2 
  13   chr13_9256105   Sample    A    G        0      0        2 
  13   chr13_9256753     AAsi    G    A        0      0        2 
  13   chr13_9256753     AKia    G    A        1      2        2 
  13   chr13_9256753     AOna    G    A        1      2        2 
  13   chr13_9256753     ASom    G    A        0      0        2 
  13   chr13_9256753     HCab    G    A        1      2        2 
  13   chr13_9256753     HPrz    G    A        1      2        2 
  13   chr13_9256753     ZBoe    G    A        0      0        2 
  13   chr13_9256753     ZGre    G    A        0      0        2 
  13   chr13_9256753     ZHar    G    A        0      0        2 
  13   chr13_9256753   Sample    G    A        0      0        2 
  13   chr13_9264565     AAsi    T    C        0      0        2 
  13   chr13_9264565     AKia    T    C        0      0        2 
  13   chr13_9264565     AOna    T    C        0      0        2 
  13   chr13_9264565     ASom    T    C        0      0        2 
  13   chr13_9264565     HCab    T    C        1      2        2 
  13   chr13_9264565     HPrz    T    C        1      2        2 
  13   chr13_9264565     ZBoe    T    C        0      0        2 
  13   chr13_9264565     ZGre    T    C        0      0        2 
  13   chr13_9264565     ZHar    T    C        0      0        2 
  13   chr13_9264565   Sample    T    C        0      0        2 
  13   chr13_9274816     AAsi    C    T        1      2        2 
  13   chr13_9274816     AKia    C    T        0      0        2 
  13   chr13_9274816     AOna    C    T        0      0        2 
  13   chr13_9274816     ASom    C    T        1      2        2 
  13   chr13_9274816     HCab    C    T        0      0        2 
  13   chr13_9274816     HPrz    C    T        0      0        2 
  13   chr13_9274816     ZBoe    C    T        0      0        2 
  13   chr13_9274816     ZGre    C    T        0      0        2 
  13   chr13_9274816     ZHar    C    T        0      0        2 
  13   chr13_9274816   Sample    C    T        1      2        2 
  13   chr13_9277541     AAsi    A    G        0      0        2 
  13   chr13_9277541     AKia    A    G        0      0        2 
  13   chr13_9277541     AOna    A    G        0      0        2 
  13   chr13_9277541     ASom    A    G        0      0        2 
  13   chr13_9277541     HCab    A    G        1      2        2 
  13   chr13_9277541     HPrz    A    G        1      2        2 
  13   chr13_9277541     ZBoe    A    G        0      0        2 
  13   chr13_9277541     ZGre    A    G        0      0        2 
  13   chr13_9277541     ZHar    A    G        0      0        2 
  13   chr13_9277541   Sample    A    G        0      0        2 
  13   chr13_9282892     AAsi    G    A        0      0        2 
  13   chr13_9282892     AKia    G    A        0      0        2 
  13   chr13_9282892     AOna    G    A        0      0        2 
  13   chr13_9282892     ASom    G    A        0      0        2 
  13   chr13_9282892     HCab    G    A        1      2        2 
  13   chr13_9282892     HPrz    G    A        1      2        2 
  13   chr13_9282892     ZBoe    G    A        0      0        2 
  13   chr13_9282892     ZGre    G    A        0      0        2 
  13   chr13_9282892     ZHar    G    A        0      0        2 
  13   chr13_9282892   Sample    G    A        0      0        2 
  13   chr13_9283143     AAsi    T    C        0      0        2 
  13   chr13_9283143     AKia    T    C        0      0        2 
  13   chr13_9283143     AOna    T    C        0      0        2 
  13   chr13_9283143     ASom    T    C        0      0        2 
  13   chr13_9283143     HCab    T    C        0      0        2 
  13   chr13_9283143     HPrz    T    C        0      0        2 
  13   chr13_9283143     ZBoe    T    C      0.5      1        2 
  13   chr13_9283143     ZGre    T    C        0      0        2 
  13   chr13_9283143     ZHar    T    C        0      0        2 
  13   chr13_9283143   Sample    T    C        0      0        2 
  13   chr13_9285258     AAsi    C    T        0      0        2 
  13   chr13_9285258     AKia    C    T        0      0        2 
  13   chr13_9285258     AOna    C    T      0.5      1        2 
  13   chr13_9285258     ASom    C    T        0      0        2 
  13   chr13_9285258     HCab    C    T        0      0        2 
  13   chr13_9285258     HPrz    C    T        0      0        2 
  13   chr13_9285258     ZBoe    C    T        0      0        2 
  13   chr13_9285258     ZGre    C    T        0      0        2 
  13   chr13_9285258     ZHar    C    T        0      0        2 
  13   chr13_9285258   Sample    C    T        0      0        2 
  13   chr13_9285839     AAsi    G    A        0      0        2 
  13   chr13_9285839     AKia    G    A        0      0        2 
  13   chr13_9285839     AOna    G    A        0      0        2 
  13   chr13_9285839     ASom    G    A        0      0        2 
  13   chr13_9285839     HCab    G    A        0      0        2 
  13   chr13_9285839     HPrz    G    A        0      0        2 
  13   chr13_9285839     ZBoe    G    A        0      0        2 
  13   chr13_9285839     ZGre    G    A        0      0        2 
  13   chr13_9285839     ZHar    G    A        1      2        2 
  13   chr13_9285839   Sample    G    A        0      0        2 
  13   chr13_9289267     AAsi    T    C        0      0        2 
  13   chr13_9289267     AKia    T    C        0      0        2 
  13   chr13_9289267     AOna    T    C        0      0        2 
  13   chr13_9289267     ASom    T    C        0      0        2 
  13   chr13_9289267     HCab    T    C        0      0        2 
  13   chr13_9289267     HPrz    T    C        0      0        2 
  13   chr13_9289267     ZBoe    T    C        1      2        2 
  13   chr13_9289267     ZGre    T    C        0      0        2 
  13   chr13_9289267     ZHar    T    C        0      0        2 
  13   chr13_9289267   Sample    T    C        0      0        2 
  13   chr13_9296598     AAsi    T    C        0      0        2 
  13   chr13_9296598     AKia    T    C        0      0        2 
  13   chr13_9296598     AOna    T    C        0      0        2 
  13   chr13_9296598     ASom    T    C        0      0        2 
  13   chr13_9296598     HCab    T    C        1      2        2 
  13   chr13_9296598     HPrz    T    C        1      2        2 
  13   chr13_9296598     ZBoe    T    C        0      0        2 
  13   chr13_9296598     ZGre    T    C        0      0        2 
  13   chr13_9296598     ZHar    T    C        0      0        2 
  13   chr13_9296598   Sample    T    C        0      0        2 
  13   chr13_9299047     AAsi    T    C        0      0        2 
  13   chr13_9299047     AKia    T    C        0      0        2 
  13   chr13_9299047     AOna    T    C        0      0        2 
  13   chr13_9299047     ASom    T    C        0      0        2 
  13   chr13_9299047     HCab    T    C        0      0        2 
  13   chr13_9299047     HPrz    T    C        0      0        2 
  13   chr13_9299047     ZBoe    T    C        0      0        2 
  13   chr13_9299047     ZGre    T    C        1      2        2 
  13   chr13_9299047     ZHar    T    C        0      0        2 
  13   chr13_9299047   Sample    T    C        0      0        2 
  13   chr13_9300136     AAsi    T    C        1      2        2 
  13   chr13_9300136     AKia    T    C        0      0        2 
  13   chr13_9300136     AOna    T    C        0      0        2 
  13   chr13_9300136     ASom    T    C        1      2        2 
  13   chr13_9300136     HCab    T    C        0      0        2 
  13   chr13_9300136     HPrz    T    C        0      0        2 
  13   chr13_9300136     ZBoe    T    C        0      0        2 
  13   chr13_9300136     ZGre    T    C        0      0        2 
  13   chr13_9300136     ZHar    T    C        0      0        2 
  13   chr13_9300136   Sample    T    C        1      2        2 
  13   chr13_9300216     AAsi    A    G        0      0        2 
  13   chr13_9300216     AKia    A    G        0      0        2 
  13   chr13_9300216     AOna    A    G        0      0        2 
  13   chr13_9300216     ASom    A    G        0      0        2 
  13   chr13_9300216     HCab    A    G        1      2        2 
  13   chr13_9300216     HPrz    A    G        1      2        2 
  13   chr13_9300216     ZBoe    A    G        0      0        2 
  13   chr13_9300216     ZGre    A    G        0      0        2 
  13   chr13_9300216     ZHar    A    G        0      0        2 
  13   chr13_9300216   Sample    A    G        0      0        2 
  13   chr13_9305680     AAsi    G    A        0      0        2 
  13   chr13_9305680     AKia    G    A        0      0        2 
  13   chr13_9305680     AOna    G    A        0      0        2 
  13   chr13_9305680     ASom    G    A        0      0        2 
  13   chr13_9305680     HCab    G    A      0.5      1        2 
  13   chr13_9305680     HPrz    G    A        1      2        2 
  13   chr13_9305680     ZBoe    G    A        0      0        2 
  13   chr13_9305680     ZGre    G    A        0      0        2 
  13   chr13_9305680     ZHar    G    A        0      0        2 
  13   chr13_9305680   Sample    G    A        0      0        2 
  13   chr13_9305681     AAsi    C    T        0      0        2 
  13   chr13_9305681     AKia    C    T        0      0        2 
  13   chr13_9305681     AOna    C    T      0.5      1        2 
  13   chr13_9305681     ASom    C    T        0      0        2 
  13   chr13_9305681     HCab    C    T        0      0        2 
  13   chr13_9305681     HPrz    C    T        0      0        2 
  13   chr13_9305681     ZBoe    C    T        0      0        2 
  13   chr13_9305681     ZGre    C    T        0      0        2 
  13   chr13_9305681     ZHar    C    T        0      0        2 
  13   chr13_9305681   Sample    C    T        0      0        2 
  13   chr13_9313628     AAsi    T    C        0      0        2 
  13   chr13_9313628     AKia    T    C        0      0        2 
  13   chr13_9313628     AOna    T    C        0      0        2 
  13   chr13_9313628     ASom    T    C        0      0        2 
  13   chr13_9313628     HCab    T    C      0.5      1        2 
  13   chr13_9313628     HPrz    T    C        0      0        2 
  13   chr13_9313628     ZBoe    T    C        0      0        2 
  13   chr13_9313628     ZGre    T    C        0      0        2 
  13   chr13_9313628     ZHar    T    C        0      0        2 
  13   chr13_9313628   Sample    T    C        0      0        2 
  13   chr13_9318066     AAsi    C    G        0      0        2 
  13   chr13_9318066     AKia    C    G        0      0        2 
  13   chr13_9318066     AOna    C    G        0      0        2 
  13   chr13_9318066     ASom    C    G        0      0        2 
  13   chr13_9318066     HCab    C    G      0.5      1        2 
  13   chr13_9318066     HPrz    C    G        0      0        2 
  13   chr13_9318066     ZBoe    C    G        0      0        2 
  13   chr13_9318066     ZGre    C    G        0      0        2 
  13   chr13_9318066     ZHar    C    G        0      0        2 
  13   chr13_9318066   Sample    C    G        0      0        2 
  13   chr13_9320057     AAsi    T    C        0      0        2 
  13   chr13_9320057     AKia    T    C        0      0        2 
  13   chr13_9320057     AOna    T    C        0      0        2 
  13   chr13_9320057     ASom    T    C        0      0        2 
  13   chr13_9320057     HCab    T    C        0      0        2 
  13   chr13_9320057     HPrz    T    C        0      0        2 
  13   chr13_9320057     ZBoe    T    C        0      0        2 
  13   chr13_9320057     ZGre    T    C        1      2        2 
  13   chr13_9320057     ZHar    T    C        0      0        2 
  13   chr13_9320057   Sample    T    C        0      0        2 
  13   chr13_9320792     AAsi    A    G        0      0        2 
  13   chr13_9320792     AKia    A    G        0      0        2 
  13   chr13_9320792     AOna    A    G        0      0        2 
  13   chr13_9320792     ASom    A    G        1      2        2 
  13   chr13_9320792     HCab    A    G        0      0        2 
  13   chr13_9320792     HPrz    A    G        0      0        2 
  13   chr13_9320792     ZBoe    A    G        0      0        2 
  13   chr13_9320792     ZGre    A    G        0      0        2 
  13   chr13_9320792     ZHar    A    G        0      0        2 
  13   chr13_9320792   Sample    A    G        0      0        2 
  13   chr13_9334517     AAsi    T    G        0      0        2 
  13   chr13_9334517     AKia    T    G        0      0        2 
  13   chr13_9334517     AOna    T    G        0      0        2 
  13   chr13_9334517     ASom    T    G        0      0        2 
  13   chr13_9334517     HCab    T    G        0      0        2 
  13   chr13_9334517     HPrz    T    G        0      0        2 
  13   chr13_9334517     ZBoe    T    G      0.5      1        2 
  13   chr13_9334517     ZGre    T    G        0      0        2 
  13   chr13_9334517     ZHar    T    G        0      0        2 
  13   chr13_9334517   Sample    T    G        0      0        2 
  13   chr13_9337318     AAsi    C    T        1      2        2 
  13   chr13_9337318     AKia    C    T        0      0        2 
  13   chr13_9337318     AOna    C    T        0      0        2 
  13   chr13_9337318     ASom    C    T        1      2        2 
  13   chr13_9337318     HCab    C    T        0      0        2 
  13   chr13_9337318     HPrz    C    T        0      0        2 
  13   chr13_9337318     ZBoe    C    T        0      0        2 
  13   chr13_9337318     ZGre    C    T        0      0        2 
  13   chr13_9337318     ZHar    C    T        0      0        2 
  13   chr13_9337318   Sample    C    T        1      2        2 
  13   chr13_9346575     AAsi    A    G        0      0        2 
  13   chr13_9346575     AKia    A    G        0      0        2 
  13   chr13_9346575     AOna    A    G        0      0        2 
  13   chr13_9346575     ASom    A    G        0      0        2 
  13   chr13_9346575     HCab    A    G      0.5      1        2 
  13   chr13_9346575     HPrz    A    G        0      0        2 
  13   chr13_9346575     ZBoe    A    G        0      0        2 
  13   chr13_9346575     ZGre    A    G        0      0        2 
  13   chr13_9346575     ZHar    A    G        0      0        2 
  13   chr13_9346575   Sample    A    G        0      0        2 
  13   chr13_9348213     AAsi    A    G        0      0        2 
  13   chr13_9348213     AKia    A    G        0      0        2 
  13   chr13_9348213     AOna    A    G        0      0        2 
  13   chr13_9348213     ASom    A    G        0      0        2 
  13   chr13_9348213     HCab    A    G        0      0        2 
  13   chr13_9348213     HPrz    A    G        0      0        2 
  13   chr13_9348213     ZBoe    A    G      0.5      1        2 
  13   chr13_9348213     ZGre    A    G        0      0        2 
  13   chr13_9348213     ZHar    A    G        0      0        2 
  13   chr13_9348213   Sample    A    G        0      0        2 
  13   chr13_9355826     AAsi    G    A        0      0        2 
  13   chr13_9355826     AKia    G    A        0      0        2 
  13   chr13_9355826     AOna    G    A        0      0        2 
  13   chr13_9355826     ASom    G    A        0      0        2 
  13   chr13_9355826     HCab    G    A        1      2        2 
  13   chr13_9355826     HPrz    G    A        1      2        2 
  13   chr13_9355826     ZBoe    G    A        0      0        2 
  13   chr13_9355826     ZGre    G    A        0      0        2 
  13   chr13_9355826     ZHar    G    A        0      0        2 
  13   chr13_9355826   Sample    G    A        0      0        2 
  13   chr13_9364793     AAsi    T    C        0      0        2 
  13   chr13_9364793     AKia    T    C        0      0        2 
  13   chr13_9364793     AOna    T    C        0      0        2 
  13   chr13_9364793     ASom    T    C        0      0        2 
  13   chr13_9364793     HCab    T    C        0      0        2 
  13   chr13_9364793     HPrz    T    C        0      0        2 
  13   chr13_9364793     ZBoe    T    C      0.5      1        2 
  13   chr13_9364793     ZGre    T    C        0      0        2 
  13   chr13_9364793     ZHar    T    C        0      0        2 
  13   chr13_9364793   Sample    T    C        0      0        2 
  13   chr13_9368265     AAsi    A    T        0      0        2 
  13   chr13_9368265     AKia    A    T        0      0        2 
  13   chr13_9368265     AOna    A    T        0      0        2 
  13   chr13_9368265     ASom    A    T        0      0        2 
  13   chr13_9368265     HCab    A    T        0      0        2 
  13   chr13_9368265     HPrz    A    T        0      0        2 
  13   chr13_9368265     ZBoe    A    T        0      0        2 
  13   chr13_9368265     ZGre    A    T        0      0        2 
  13   chr13_9368265     ZHar    A    T        1      2        2 
  13   chr13_9368265   Sample    A    T        0      0        2 
  13   chr13_9371514     AAsi    G    A        0      0        2 
  13   chr13_9371514     AKia    G    A        0      0        2 
  13   chr13_9371514     AOna    G    A        0      0        2 
  13   chr13_9371514     ASom    G    A        0      0        2 
  13   chr13_9371514     HCab    G    A        0      0        2 
  13   chr13_9371514     HPrz    G    A        0      0        2 
  13   chr13_9371514     ZBoe    G    A        0      0        2 
  13   chr13_9371514     ZGre    G    A        1      2        2 
  13   chr13_9371514     ZHar    G    A        0      0        2 
  13   chr13_9371514   Sample    G    A        0      0        2 
  13   chr13_9373918     AAsi    T    C        0      0        2 
  13   chr13_9373918     AKia    T    C        0      0        2 
  13   chr13_9373918     AOna    T    C        0      0        2 
  13   chr13_9373918     ASom    T    C        0      0        2 
  13   chr13_9373918     HCab    T    C        0      0        2 
  13   chr13_9373918     HPrz    T    C        0      0        2 
  13   chr13_9373918     ZBoe    T    C        0      0        2 
  13   chr13_9373918     ZGre    T    C        0      0        2 
  13   chr13_9373918     ZHar    T    C        1      2        2 
  13   chr13_9373918   Sample    T    C        1      2        2 
  13   chr13_9373959     AAsi    T    C        0      0        2 
  13   chr13_9373959     AKia    T    C        1      2        2 
  13   chr13_9373959     AOna    T    C        0      0        2 
  13   chr13_9373959     ASom    T    C        0      0        2 
  13   chr13_9373959     HCab    T    C        0      0        2 
  13   chr13_9373959     HPrz    T    C        0      0        2 
  13   chr13_9373959     ZBoe    T    C        0      0        2 
  13   chr13_9373959     ZGre    T    C        0      0        2 
  13   chr13_9373959     ZHar    T    C        0      0        2 
  13   chr13_9373959   Sample    T    C        0      0        2 
  13   chr13_9375103     AAsi    T    C        0      0        2 
  13   chr13_9375103     AKia    T    C        0      0        2 
  13   chr13_9375103     AOna    T    C        0      0        2 
  13   chr13_9375103     ASom    T    C        0      0        2 
  13   chr13_9375103     HCab    T    C        0      0        2 
  13   chr13_9375103     HPrz    T    C      0.5      1        2 
  13   chr13_9375103     ZBoe    T    C        0      0        2 
  13   chr13_9375103     ZGre    T    C        0      0        2 
  13   chr13_9375103     ZHar    T    C        0      0        2 
  13   chr13_9375103   Sample    T    C        0      0        2 
  13   chr13_9375339     AAsi    T    C        0      0        2 
  13   chr13_9375339     AKia    T    C        0      0        2 
  13   chr13_9375339     AOna    T    C        0      0        2 
  13   chr13_9375339     ASom    T    C        0      0        2 
  13   chr13_9375339     HCab    T    C        1      2        2 
  13   chr13_9375339     HPrz    T    C        1      2        2 
  13   chr13_9375339     ZBoe    T    C        0      0        2 
  13   chr13_9375339     ZGre    T    C        0      0        2 
  13   chr13_9375339     ZHar    T    C        0      0        2 
  13   chr13_9375339   Sample    T    C        0      0        2 
  13   chr13_9378514     AAsi    T    C        0      0        2 
  13   chr13_9378514     AKia    T    C        0      0        2 
  13   chr13_9378514     AOna    T    C        0      0        2 
  13   chr13_9378514     ASom    T    C        0      0        2 
  13   chr13_9378514     HCab    T    C      0.5      1        2 
  13   chr13_9378514     HPrz    T    C        0      0        2 
  13   chr13_9378514     ZBoe    T    C        0      0        2 
  13   chr13_9378514     ZGre    T    C        0      0        2 
  13   chr13_9378514     ZHar    T    C        0      0        2 
  13   chr13_9378514   Sample    T    C        1      2        2 
  13   chr13_9388115     AAsi    T    C        0      0        2 
  13   chr13_9388115     AKia    T    C        0      0        2 
  13   chr13_9388115     AOna    T    C        0      0        2 
  13   chr13_9388115     ASom    T    C        0      0        2 
  13   chr13_9388115     HCab    T    C        1      2        2 
  13   chr13_9388115     HPrz    T    C        1      2        2 
  13   chr13_9388115     ZBoe    T    C        0      0        2 
  13   chr13_9388115     ZGre    T    C        0      0        2 
  13   chr13_9388115     ZHar    T    C        0      0        2 
  13   chr13_9388115   Sample    T    C        0      0        2 
  13   chr13_9388936     AAsi    C    T        0      0        2 
  13   chr13_9388936     AKia    C    T        0      0        2 
  13   chr13_9388936     AOna    C    T        0      0        2 
  13   chr13_9388936     ASom    C    T        0      0        2 
  13   chr13_9388936     HCab    C    T      0.5      1        2 
  13   chr13_9388936     HPrz    C    T        1      2        2 
  13   chr13_9388936     ZBoe    C    T        0      0        2 
  13   chr13_9388936     ZGre    C    T        0      0        2 
  13   chr13_9388936     ZHar    C    T        0      0        2 
  13   chr13_9388936   Sample    C    T        0      0        2 
  13   chr13_9389818     AAsi    A    G        0      0        2 
  13   chr13_9389818     AKia    A    G        0      0        2 
  13   chr13_9389818     AOna    A    G        0      0        2 
  13   chr13_9389818     ASom    A    G        0      0        2 
  13   chr13_9389818     HCab    A    G        0      0        2 
  13   chr13_9389818     HPrz    A    G        0      0        2 
  13   chr13_9389818     ZBoe    A    G        1      2        2 
  13   chr13_9389818     ZGre    A    G        1      2        2 
  13   chr13_9389818     ZHar    A    G        1      2        2 
  13   chr13_9389818   Sample    A    G        0      0        2 
  13   chr13_9396133     AAsi    T    C        0      0        2 
  13   chr13_9396133     AKia    T    C        0      0        2 
  13   chr13_9396133     AOna    T    C        0      0        2 
  13   chr13_9396133     ASom    T    C        0      0        2 
  13   chr13_9396133     HCab    T    C        0      0        2 
  13   chr13_9396133     HPrz    T    C        0      0        2 
  13   chr13_9396133     ZBoe    T    C        0      0        2 
  13   chr13_9396133     ZGre    T    C        1      2        2 
  13   chr13_9396133     ZHar    T    C        0      0        2 
  13   chr13_9396133   Sample    T    C        0      0        2 
  13   chr13_9399112     AAsi    A    G        0      0        2 
  13   chr13_9399112     AKia    A    G        0      0        2 
  13   chr13_9399112     AOna    A    G        0      0        2 
  13   chr13_9399112     ASom    A    G        0      0        2 
  13   chr13_9399112     HCab    A    G      0.5      1        2 
  13   chr13_9399112     HPrz    A    G        0      0        2 
  13   chr13_9399112     ZBoe    A    G        0      0        2 
  13   chr13_9399112     ZGre    A    G        0      0        2 
  13   chr13_9399112     ZHar    A    G        0      0        2 
  13   chr13_9399112   Sample    A    G        0      0        2 
  13   chr13_9409555     AAsi    T    C        0      0        2 
  13   chr13_9409555     AKia    T    C        0      0        2 
  13   chr13_9409555     AOna    T    C        0      0        2 
  13   chr13_9409555     ASom    T    C        0      0        2 
  13   chr13_9409555     HCab    T    C        1      2        2 
  13   chr13_9409555     HPrz    T    C        1      2        2 
  13   chr13_9409555     ZBoe    T    C        0      0        2 
  13   chr13_9409555     ZGre    T    C        0      0        2 
  13   chr13_9409555     ZHar    T    C        0      0        2 
  13   chr13_9409555   Sample    T    C        0      0        2 
  13   chr13_9413712     AAsi    T    C        0      0        2 
  13   chr13_9413712     AKia    T    C        1      2        2 
  13   chr13_9413712     AOna    T    C        1      2        2 
  13   chr13_9413712     ASom    T    C        0      0        2 
  13   chr13_9413712     HCab    T    C        1      2        2 
  13   chr13_9413712     HPrz    T    C        1      2        2 
  13   chr13_9413712     ZBoe    T    C        0      0        2 
  13   chr13_9413712     ZGre    T    C        0      0        2 
  13   chr13_9413712     ZHar    T    C        0      0        2 
  13   chr13_9413712   Sample    T    C        0      0        2 
  13   chr13_9416003     AAsi    C    G        0      0        2 
  13   chr13_9416003     AKia    C    G        0      0        2 
  13   chr13_9416003     AOna    C    G        0      0        2 
  13   chr13_9416003     ASom    C    G        0      0        2 
  13   chr13_9416003     HCab    C    G      0.5      1        2 
  13   chr13_9416003     HPrz    C    G      0.5      1        2 
  13   chr13_9416003     ZBoe    C    G        0      0        2 
  13   chr13_9416003     ZGre    C    G        0      0        2 
  13   chr13_9416003     ZHar    C    G        0      0        2 
  13   chr13_9416003   Sample    C    G        0      0        2 
  13   chr13_9416560     AAsi    C    T        0      0        2 
  13   chr13_9416560     AKia    C    T        0      0        2 
  13   chr13_9416560     AOna    C    T        0      0        2 
  13   chr13_9416560     ASom    C    T        0      0        2 
  13   chr13_9416560     HCab    C    T      0.5      1        2 
  13   chr13_9416560     HPrz    C    T      0.5      1        2 
  13   chr13_9416560     ZBoe    C    T        0      0        2 
  13   chr13_9416560     ZGre    C    T        0      0        2 
  13   chr13_9416560     ZHar    C    T        0      0        2 
  13   chr13_9416560   Sample    C    T        0      0        2 
  13   chr13_9421004     AAsi    T    C        0      0        2 
  13   chr13_9421004     AKia    T    C        0      0        2 
  13   chr13_9421004     AOna    T    C        0      0        2 
  13   chr13_9421004     ASom    T    C        0      0        2 
  13   chr13_9421004     HCab    T    C        0      0        2 
  13   chr13_9421004     HPrz    T    C      0.5      1        2 
  13   chr13_9421004     ZBoe    T    C        0      0        2 
  13   chr13_9421004     ZGre    T    C        0      0        2 
  13   chr13_9421004     ZHar    T    C        0      0        2 
  13   chr13_9421004   Sample    T    C        0      0        2 
  13   chr13_9456713     AAsi    T    C        0      0        2 
  13   chr13_9456713     AKia    T    C        0      0        2 
  13   chr13_9456713     AOna    T    C        0      0        2 
  13   chr13_9456713     ASom    T    C        0      0        2 
  13   chr13_9456713     HCab    T    C        0      0        2 
  13   chr13_9456713     HPrz    T    C        0      0        2 
  13   chr13_9456713     ZBoe    T    C      0.5      1        2 
  13   chr13_9456713     ZGre    T    C        0      0        2 
  13   chr13_9456713     ZHar    T    C        0      0        2 
  13   chr13_9456713   Sample    T    C        0      0        2 
  13   chr13_9457479     AAsi    T    G        0      0        2 
  13   chr13_9457479     AKia    T    G        0      0        2 
  13   chr13_9457479     AOna    T    G        0      0        2 
  13   chr13_9457479     ASom    T    G        0      0        2 
  13   chr13_9457479     HCab    T    G        0      0        2 
  13   chr13_9457479     HPrz    T    G        0      0        2 
  13   chr13_9457479     ZBoe    T    G        0      0        2 
  13   chr13_9457479     ZGre    T    G        0      0        2 
  13   chr13_9457479     ZHar    T    G        1      2        2 
  13   chr13_9457479   Sample    T    G        0      0        2 
  13   chr13_9457582     AAsi    T    C        0      0        2 
  13   chr13_9457582     AKia    T    C        0      0        2 
  13   chr13_9457582     AOna    T    C        0      0        2 
  13   chr13_9457582     ASom    T    C        0      0        2 
  13   chr13_9457582     HCab    T    C      0.5      1        2 
  13   chr13_9457582     HPrz    T    C      0.5      1        2 
  13   chr13_9457582     ZBoe    T    C        0      0        2 
  13   chr13_9457582     ZGre    T    C        0      0        2 
  13   chr13_9457582     ZHar    T    C        0      0        2 
  13   chr13_9457582   Sample    T    C        0      0        2 
  13   chr13_9461928     AAsi    T    C        0      0        2 
  13   chr13_9461928     AKia    T    C        0      0        2 
  13   chr13_9461928     AOna    T    C        0      0        2 
  13   chr13_9461928     ASom    T    C        0      0        2 
  13   chr13_9461928     HCab    T    C        1      2        2 
  13   chr13_9461928     HPrz    T    C        1      2        2 
  13   chr13_9461928     ZBoe    T    C        0      0        2 
  13   chr13_9461928     ZGre    T    C        1      2        2 
  13   chr13_9461928     ZHar    T    C        0      0        2 
  13   chr13_9461928   Sample    T    C        0      0        2 
  13   chr13_9473756     AAsi    T    A        0      0        2 
  13   chr13_9473756     AKia    T    A        0      0        2 
  13   chr13_9473756     AOna    T    A        0      0        2 
  13   chr13_9473756     ASom    T    A        0      0        2 
  13   chr13_9473756     HCab    T    A        0      0        2 
  13   chr13_9473756     HPrz    T    A        0      0        2 
  13   chr13_9473756     ZBoe    T    A        0      0        2 
  13   chr13_9473756     ZGre    T    A        0      0        2 
  13   chr13_9473756     ZHar    T    A        1      2        2 
  13   chr13_9473756   Sample    T    A        0      0        2 
  13   chr13_9475277     AAsi    C    T        0      0        2 
  13   chr13_9475277     AKia    C    T        1      2        2 
  13   chr13_9475277     AOna    C    T        1      2        2 
  13   chr13_9475277     ASom    C    T        0      0        2 
  13   chr13_9475277     HCab    C    T        0      0        2 
  13   chr13_9475277     HPrz    C    T        0      0        2 
  13   chr13_9475277     ZBoe    C    T        0      0        2 
  13   chr13_9475277     ZGre    C    T        0      0        2 
  13   chr13_9475277     ZHar    C    T        0      0        2 
  13   chr13_9475277   Sample    C    T        0      0        2 
  13   chr13_9479728     AAsi    T    A      0.5      1        2 
  13   chr13_9479728     AKia    T    A        0      0        2 
  13   chr13_9479728     AOna    T    A        0      0        2 
  13   chr13_9479728     ASom    T    A        0      0        2 
  13   chr13_9479728     HCab    T    A        0      0        2 
  13   chr13_9479728     HPrz    T    A        0      0        2 
  13   chr13_9479728     ZBoe    T    A        0      0        2 
  13   chr13_9479728     ZGre    T    A        0      0        2 
  13   chr13_9479728     ZHar    T    A        0      0        2 
  13   chr13_9479728   Sample    T    A        0      0        2 
  13   chr13_9485553     AAsi    T    C        0      0        2 
  13   chr13_9485553     AKia    T    C        0      0        2 
  13   chr13_9485553     AOna    T    C        0      0        2 
  13   chr13_9485553     ASom    T    C        0      0        2 
  13   chr13_9485553     HCab    T    C        0      0        2 
  13   chr13_9485553     HPrz    T    C        0      0        2 
  13   chr13_9485553     ZBoe    T    C        0      0        2 
  13   chr13_9485553     ZGre    T    C        1      2        2 
  13   chr13_9485553     ZHar    T    C        0      0        2 
  13   chr13_9485553   Sample    T    C        0      0        2 
  13   chr13_9486413     AAsi    G    A        0      0        2 
  13   chr13_9486413     AKia    G    A        0      0        2 
  13   chr13_9486413     AOna    G    A        0      0        2 
  13   chr13_9486413     ASom    G    A        0      0        2 
  13   chr13_9486413     HCab    G    A        1      2        2 
  13   chr13_9486413     HPrz    G    A        1      2        2 
  13   chr13_9486413     ZBoe    G    A        0      0        2 
  13   chr13_9486413     ZGre    G    A        0      0        2 
  13   chr13_9486413     ZHar    G    A        0      0        2 
  13   chr13_9486413   Sample    G    A        0      0        2 
  13   chr13_9486438     AAsi    A    G        0      0        2 
  13   chr13_9486438     AKia    A    G        0      0        2 
  13   chr13_9486438     AOna    A    G        0      0        2 
  13   chr13_9486438     ASom    A    G        0      0        2 
  13   chr13_9486438     HCab    A    G        1      2        2 
  13   chr13_9486438     HPrz    A    G        1      2        2 
  13   chr13_9486438     ZBoe    A    G        0      0        2 
  13   chr13_9486438     ZGre    A    G        0      0        2 
  13   chr13_9486438     ZHar    A    G        0      0        2 
  13   chr13_9486438   Sample    A    G        0      0        2 
  13   chr13_9487290     AAsi    T    C        0      0        2 
  13   chr13_9487290     AKia    T    C        1      2        2 
  13   chr13_9487290     AOna    T    C        0      0        2 
  13   chr13_9487290     ASom    T    C        0      0        2 
  13   chr13_9487290     HCab    T    C        0      0        2 
  13   chr13_9487290     HPrz    T    C        0      0        2 
  13   chr13_9487290     ZBoe    T    C        0      0        2 
  13   chr13_9487290     ZGre    T    C        0      0        2 
  13   chr13_9487290     ZHar    T    C        0      0        2 
  13   chr13_9487290   Sample    T    C        0      0        2 
  13   chr13_9499438     AAsi    T    C        0      0        2 
  13   chr13_9499438     AKia    T    C        0      0        2 
  13   chr13_9499438     AOna    T    C        0      0        2 
  13   chr13_9499438     ASom    T    C        0      0        2 
  13   chr13_9499438     HCab    T    C        1      2        2 
  13   chr13_9499438     HPrz    T    C        1      2        2 
  13   chr13_9499438     ZBoe    T    C        0      0        2 
  13   chr13_9499438     ZGre    T    C        0      0        2 
  13   chr13_9499438     ZHar    T    C        0      0        2 
  13   chr13_9499438   Sample    T    C        0      0        2 
  13   chr13_9506134     AAsi    A    G        1      2        2 
  13   chr13_9506134     AKia    A    G        0      0        2 
  13   chr13_9506134     AOna    A    G        0      0        2 
  13   chr13_9506134     ASom    A    G        1      2        2 
  13   chr13_9506134     HCab    A    G        0      0        2 
  13   chr13_9506134     HPrz    A    G        0      0        2 
  13   chr13_9506134     ZBoe    A    G        0      0        2 
  13   chr13_9506134     ZGre    A    G        0      0        2 
  13   chr13_9506134     ZHar    A    G        0      0        2 
  13   chr13_9506134   Sample    A    G        1      2        2 
  13   chr13_9506392     AAsi    A    G        0      0        2 
  13   chr13_9506392     AKia    A    G        0      0        2 
  13   chr13_9506392     AOna    A    G        0      0        2 
  13   chr13_9506392     ASom    A    G        0      0        2 
  13   chr13_9506392     HCab    A    G        0      0        2 
  13   chr13_9506392     HPrz    A    G        0      0        2 
  13   chr13_9506392     ZBoe    A    G      0.5      1        2 
  13   chr13_9506392     ZGre    A    G        0      0        2 
  13   chr13_9506392     ZHar    A    G        0      0        2 
  13   chr13_9506392   Sample    A    G        0      0        2 
  13   chr13_9506448     AAsi    G    A        0      0        2 
  13   chr13_9506448     AKia    G    A        0      0        2 
  13   chr13_9506448     AOna    G    A        0      0        2 
  13   chr13_9506448     ASom    G    A        0      0        2 
  13   chr13_9506448     HCab    G    A        1      2        2 
  13   chr13_9506448     HPrz    G    A        1      2        2 
  13   chr13_9506448     ZBoe    G    A        0      0        2 
  13   chr13_9506448     ZGre    G    A        0      0        2 
  13   chr13_9506448     ZHar    G    A        0      0        2 
  13   chr13_9506448   Sample    G    A        0      0        2 
  13   chr13_9506581     AAsi    G    A        0      0        2 
  13   chr13_9506581     AKia    G    A        0      0        2 
  13   chr13_9506581     AOna    G    A        0      0        2 
  13   chr13_9506581     ASom    G    A        0      0        2 
  13   chr13_9506581     HCab    G    A        0      0        2 
  13   chr13_9506581     HPrz    G    A        0      0        2 
  13   chr13_9506581     ZBoe    G    A      0.5      1        2 
  13   chr13_9506581     ZGre    G    A        0      0        2 
  13   chr13_9506581     ZHar    G    A        0      0        2 
  13   chr13_9506581   Sample    G    A        0      0        2 
  13   chr13_9515565     AAsi    T    C        0      0        2 
  13   chr13_9515565     AKia    T    C      0.5      1        2 
  13   chr13_9515565     AOna    T    C        0      0        2 
  13   chr13_9515565     ASom    T    C        0      0        2 
  13   chr13_9515565     HCab    T    C      0.5      1        2 
  13   chr13_9515565     HPrz    T    C        0      0        2 
  13   chr13_9515565     ZBoe    T    C        0      0        2 
  13   chr13_9515565     ZGre    T    C        0      0        2 
  13   chr13_9515565     ZHar    T    C        0      0        2 
  13   chr13_9515565   Sample    T    C        0      0        2 
  13   chr13_9517402     AAsi    T    C        0      0        2 
  13   chr13_9517402     AKia    T    C        0      0        2 
  13   chr13_9517402     AOna    T    C      0.5      1        2 
  13   chr13_9517402     ASom    T    C        0      0        2 
  13   chr13_9517402     HCab    T    C        0      0        2 
  13   chr13_9517402     HPrz    T    C        0      0        2 
  13   chr13_9517402     ZBoe    T    C        0      0        2 
  13   chr13_9517402     ZGre    T    C        0      0        2 
  13   chr13_9517402     ZHar    T    C        0      0        2 
  13   chr13_9517402   Sample    T    C        0      0        2 
  13   chr13_9519545     AAsi    G    C        0      0        2 
  13   chr13_9519545     AKia    G    C        0      0        2 
  13   chr13_9519545     AOna    G    C        0      0        2 
  13   chr13_9519545     ASom    G    C        0      0        2 
  13   chr13_9519545     HCab    G    C        1      2        2 
  13   chr13_9519545     HPrz    G    C      0.5      1        2 
  13   chr13_9519545     ZBoe    G    C        0      0        2 
  13   chr13_9519545     ZGre    G    C        0      0        2 
  13   chr13_9519545     ZHar    G    C        0      0        2 
  13   chr13_9519545   Sample    G    C        0      0        2 
  13   chr13_9520009     AAsi    C    T        0      0        2 
  13   chr13_9520009     AKia    C    T        0      0        2 
  13   chr13_9520009     AOna    C    T        0      0        2 
  13   chr13_9520009     ASom    C    T        0      0        2 
  13   chr13_9520009     HCab    C    T        1      2        2 
  13   chr13_9520009     HPrz    C    T        1      2        2 
  13   chr13_9520009     ZBoe    C    T        0      0        2 
  13   chr13_9520009     ZGre    C    T        0      0        2 
  13   chr13_9520009     ZHar    C    T        0      0        2 
  13   chr13_9520009   Sample    C    T        0      0        2 
  13   chr13_9520492     AAsi    T    C        0      0        2 
  13   chr13_9520492     AKia    T    C        0      0        2 
  13   chr13_9520492     AOna    T    C        0      0        2 
  13   chr13_9520492     ASom    T    C        0      0        2 
  13   chr13_9520492     HCab    T    C        0      0        2 
  13   chr13_9520492     HPrz    T    C        0      0        2 
  13   chr13_9520492     ZBoe    T    C        0      0        2 
  13   chr13_9520492     ZGre    T    C        0      0        2 
  13   chr13_9520492     ZHar    T    C        1      2        2 
  13   chr13_9520492   Sample    T    C        0      0        2 
  13   chr13_9524766     AAsi    A    C        0      0        2 
  13   chr13_9524766     AKia    A    C        0      0        2 
  13   chr13_9524766     AOna    A    C        0      0        2 
  13   chr13_9524766     ASom    A    C        0      0        2 
  13   chr13_9524766     HCab    A    C        0      0        2 
  13   chr13_9524766     HPrz    A    C        0      0        2 
  13   chr13_9524766     ZBoe    A    C        0      0        2 
  13   chr13_9524766     ZGre    A    C        0      0        2 
  13   chr13_9524766     ZHar    A    C        1      2        2 
  13   chr13_9524766   Sample    A    C        0      0        2 
  13   chr13_9525345     AAsi    C    T        0      0        2 
  13   chr13_9525345     AKia    C    T        0      0        2 
  13   chr13_9525345     AOna    C    T        0      0        2 
  13   chr13_9525345     ASom    C    T        0      0        2 
  13   chr13_9525345     HCab    C    T      0.5      1        2 
  13   chr13_9525345     HPrz    C    T      0.5      1        2 
  13   chr13_9525345     ZBoe    C    T        0      0        2 
  13   chr13_9525345     ZGre    C    T        0      0        2 
  13   chr13_9525345     ZHar    C    T        0      0        2 
  13   chr13_9525345   Sample    C    T        0      0        2 
  13   chr13_9533263     AAsi    G    A        0      0        2 
  13   chr13_9533263     AKia    G    A        0      0        2 
  13   chr13_9533263     AOna    G    A        0      0        2 
  13   chr13_9533263     ASom    G    A        0      0        2 
  13   chr13_9533263     HCab    G    A        0      0        2 
  13   chr13_9533263     HPrz    G    A        0      0        2 
  13   chr13_9533263     ZBoe    G    A        1      2        2 
  13   chr13_9533263     ZGre    G    A        1      2        2 
  13   chr13_9533263     ZHar    G    A        0      0        2 
  13   chr13_9533263   Sample    G    A        0      0        2 
  13   chr13_9537773     AAsi    G    T        0      0        2 
  13   chr13_9537773     AKia    G    T        0      0        2 
  13   chr13_9537773     AOna    G    T        0      0        2 
  13   chr13_9537773     ASom    G    T        0      0        2 
  13   chr13_9537773     HCab    G    T        1      2        2 
  13   chr13_9537773     HPrz    G    T        1      2        2 
  13   chr13_9537773     ZBoe    G    T        0      0        2 
  13   chr13_9537773     ZGre    G    T        0      0        2 
  13   chr13_9537773     ZHar    G    T        0      0        2 
  13   chr13_9537773   Sample    G    T        0      0        2 
  13   chr13_9538961     AAsi    A    G        0      0        2 
  13   chr13_9538961     AKia    A    G        0      0        2 
  13   chr13_9538961     AOna    A    G        0      0        2 
  13   chr13_9538961     ASom    A    G        0      0        2 
  13   chr13_9538961     HCab    A    G        1      2        2 
  13   chr13_9538961     HPrz    A    G        1      2        2 
  13   chr13_9538961     ZBoe    A    G        0      0        2 
  13   chr13_9538961     ZGre    A    G        0      0        2 
  13   chr13_9538961     ZHar    A    G        0      0        2 
  13   chr13_9538961   Sample    A    G        0      0        2 
  13   chr13_9539388     AAsi    T    C        0      0        2 
  13   chr13_9539388     AKia    T    C        0      0        2 
  13   chr13_9539388     AOna    T    C        0      0        2 
  13   chr13_9539388     ASom    T    C        0      0        2 
  13   chr13_9539388     HCab    T    C        1      2        2 
  13   chr13_9539388     HPrz    T    C        1      2        2 
  13   chr13_9539388     ZBoe    T    C        0      0        2 
  13   chr13_9539388     ZGre    T    C        0      0        2 
  13   chr13_9539388     ZHar    T    C        0      0        2 
  13   chr13_9539388   Sample    T    C        0      0        2 
  13   chr13_9544751     AAsi    T    C        0      0        2 
  13   chr13_9544751     AKia    T    C        0      0        2 
  13   chr13_9544751     AOna    T    C        0      0        2 
  13   chr13_9544751     ASom    T    C        0      0        2 
  13   chr13_9544751     HCab    T    C        0      0        2 
  13   chr13_9544751     HPrz    T    C        1      2        2 
  13   chr13_9544751     ZBoe    T    C        0      0        2 
  13   chr13_9544751     ZGre    T    C        0      0        2 
  13   chr13_9544751     ZHar    T    C        0      0        2 
  13   chr13_9544751   Sample    T    C        0      0        2 
  13   chr13_9561142     AAsi    A    C        0      0        2 
  13   chr13_9561142     AKia    A    C        0      0        2 
  13   chr13_9561142     AOna    A    C        0      0        2 
  13   chr13_9561142     ASom    A    C        0      0        2 
  13   chr13_9561142     HCab    A    C      0.5      1        2 
  13   chr13_9561142     HPrz    A    C        0      0        2 
  13   chr13_9561142     ZBoe    A    C        0      0        2 
  13   chr13_9561142     ZGre    A    C        0      0        2 
  13   chr13_9561142     ZHar    A    C        0      0        2 
  13   chr13_9561142   Sample    A    C        0      0        2 
  13   chr13_9566925     AAsi    A    G        0      0        2 
  13   chr13_9566925     AKia    A    G        0      0        2 
  13   chr13_9566925     AOna    A    G        0      0        2 
  13   chr13_9566925     ASom    A    G        0      0        2 
  13   chr13_9566925     HCab    A    G      0.5      1        2 
  13   chr13_9566925     HPrz    A    G        0      0        2 
  13   chr13_9566925     ZBoe    A    G        0      0        2 
  13   chr13_9566925     ZGre    A    G        0      0        2 
  13   chr13_9566925     ZHar    A    G        0      0        2 
  13   chr13_9566925   Sample    A    G        0      0        2 
  13   chr13_9575667     AAsi    A    C      0.5      1        2 
  13   chr13_9575667     AKia    A    C        0      0        2 
  13   chr13_9575667     AOna    A    C        0      0        2 
  13   chr13_9575667     ASom    A    C        0      0        2 
  13   chr13_9575667     HCab    A    C        0      0        2 
  13   chr13_9575667     HPrz    A    C        0      0        2 
  13   chr13_9575667     ZBoe    A    C        0      0        2 
  13   chr13_9575667     ZGre    A    C        0      0        2 
  13   chr13_9575667     ZHar    A    C        0      0        2 
  13   chr13_9575667   Sample    A    C        0      0        2 
  13   chr13_9576140     AAsi    T    C        0      0        2 
  13   chr13_9576140     AKia    T    C        0      0        2 
  13   chr13_9576140     AOna    T    C        0      0        2 
  13   chr13_9576140     ASom    T    C        0      0        2 
  13   chr13_9576140     HCab    T    C        0      0        2 
  13   chr13_9576140     HPrz    T    C        0      0        2 
  13   chr13_9576140     ZBoe    T    C      0.5      1        2 
  13   chr13_9576140     ZGre    T    C        0      0        2 
  13   chr13_9576140     ZHar    T    C        0      0        2 
  13   chr13_9576140   Sample    T    C        0      0        2 
  13   chr13_9577038     AAsi    A    G        0      0        2 
  13   chr13_9577038     AKia    A    G        0      0        2 
  13   chr13_9577038     AOna    A    G        0      0        2 
  13   chr13_9577038     ASom    A    G        0      0        2 
  13   chr13_9577038     HCab    A    G        0      0        2 
  13   chr13_9577038     HPrz    A    G        0      0        2 
  13   chr13_9577038     ZBoe    A    G      0.5      1        2 
  13   chr13_9577038     ZGre    A    G        0      0        2 
  13   chr13_9577038     ZHar    A    G        0      0        2 
  13   chr13_9577038   Sample    A    G        0      0        2 
  13   chr13_9580405     AAsi    A    G        0      0        2 
  13   chr13_9580405     AKia    A    G        0      0        2 
  13   chr13_9580405     AOna    A    G        0      0        2 
  13   chr13_9580405     ASom    A    G        0      0        2 
  13   chr13_9580405     HCab    A    G        1      2        2 
  13   chr13_9580405     HPrz    A    G        1      2        2 
  13   chr13_9580405     ZBoe    A    G        0      0        2 
  13   chr13_9580405     ZGre    A    G        0      0        2 
  13   chr13_9580405     ZHar    A    G        0      0        2 
  13   chr13_9580405   Sample    A    G        0      0        2 
  13   chr13_9586790     AAsi    A    G        0      0        2 
  13   chr13_9586790     AKia    A    G        0      0        2 
  13   chr13_9586790     AOna    A    G        0      0        2 
  13   chr13_9586790     ASom    A    G        0      0        2 
  13   chr13_9586790     HCab    A    G      0.5      1        2 
  13   chr13_9586790     HPrz    A    G      0.5      1        2 
  13   chr13_9586790     ZBoe    A    G        0      0        2 
  13   chr13_9586790     ZGre    A    G        0      0        2 
  13   chr13_9586790     ZHar    A    G        0      0        2 
  13   chr13_9586790   Sample    A    G        0      0        2 
  13   chr13_9591762     AAsi    C    G        1      2        2 
  13   chr13_9591762     AKia    C    G        1      2        2 
  13   chr13_9591762     AOna    C    G        1      2        2 
  13   chr13_9591762     ASom    C    G        1      2        2 
  13   chr13_9591762     HCab    C    G        0      0        2 
  13   chr13_9591762     HPrz    C    G        0      0        2 
  13   chr13_9591762     ZBoe    C    G        0      0        2 
  13   chr13_9591762     ZGre    C    G        0      0        2 
  13   chr13_9591762     ZHar    C    G        0      0        2 
  13   chr13_9591762   Sample    C    G        1      2        2 
  13   chr13_9594239     AAsi    T    C        0      0        2 
  13   chr13_9594239     AKia    T    C      0.5      1        2 
  13   chr13_9594239     AOna    T    C        0      0        2 
  13   chr13_9594239     ASom    T    C        0      0        2 
  13   chr13_9594239     HCab    T    C        0      0        2 
  13   chr13_9594239     HPrz    T    C        0      0        2 
  13   chr13_9594239     ZBoe    T    C        0      0        2 
  13   chr13_9594239     ZGre    T    C        0      0        2 
  13   chr13_9594239     ZHar    T    C        0      0        2 
  13   chr13_9594239   Sample    T    C        0      0        2 
  13   chr13_9595036     AAsi    C    T        0      0        2 
  13   chr13_9595036     AKia    C    T        0      0        2 
  13   chr13_9595036     AOna    C    T        0      0        2 
  13   chr13_9595036     ASom    C    T        0      0        2 
  13   chr13_9595036     HCab    C    T        1      2        2 
  13   chr13_9595036     HPrz    C    T        1      2        2 
  13   chr13_9595036     ZBoe    C    T        0      0        2 
  13   chr13_9595036     ZGre    C    T        0      0        2 
  13   chr13_9595036     ZHar    C    T        0      0        2 
  13   chr13_9595036   Sample    C    T        0      0        2 
  13   chr13_9595283     AAsi    A    G        0      0        2 
  13   chr13_9595283     AKia    A    G        0      0        2 
  13   chr13_9595283     AOna    A    G        0      0        2 
  13   chr13_9595283     ASom    A    G      0.5      1        2 
  13   chr13_9595283     HCab    A    G        0      0        2 
  13   chr13_9595283     HPrz    A    G        0      0        2 
  13   chr13_9595283     ZBoe    A    G        0      0        2 
  13   chr13_9595283     ZGre    A    G        0      0        2 
  13   chr13_9595283     ZHar    A    G        0      0        2 
  13   chr13_9595283   Sample    A    G        1      2        2 
  13   chr13_9601375     AAsi    A    G        0      0        2 
  13   chr13_9601375     AKia    A    G        0      0        2 
  13   chr13_9601375     AOna    A    G        0      0        2 
  13   chr13_9601375     ASom    A    G        0      0        2 
  13   chr13_9601375     HCab    A    G        1      2        2 
  13   chr13_9601375     HPrz    A    G        1      2        2 
  13   chr13_9601375     ZBoe    A    G        0      0        2 
  13   chr13_9601375     ZGre    A    G        0      0        2 
  13   chr13_9601375     ZHar    A    G        0      0        2 
  13   chr13_9601375   Sample    A    G        0      0        2 
  13   chr13_9603772     AAsi    T    C        0      0        2 
  13   chr13_9603772     AKia    T    C        0      0        2 
  13   chr13_9603772     AOna    T    C        0      0        2 
  13   chr13_9603772     ASom    T    C        0      0        2 
  13   chr13_9603772     HCab    T    C        0      0        2 
  13   chr13_9603772     HPrz    T    C        0      0        2 
  13   chr13_9603772     ZBoe    T    C        1      2        2 
  13   chr13_9603772     ZGre    T    C        0      0        2 
  13   chr13_9603772     ZHar    T    C        0      0        2 
  13   chr13_9603772   Sample    T    C        0      0        2 
  13   chr13_9610742     AAsi    G    A        0      0        2 
  13   chr13_9610742     AKia    G    A        0      0        2 
  13   chr13_9610742     AOna    G    A        0      0        2 
  13   chr13_9610742     ASom    G    A        0      0        2 
  13   chr13_9610742     HCab    G    A        1      2        2 
  13   chr13_9610742     HPrz    G    A        1      2        2 
  13   chr13_9610742     ZBoe    G    A        0      0        2 
  13   chr13_9610742     ZGre    G    A        0      0        2 
  13   chr13_9610742     ZHar    G    A        0      0        2 
  13   chr13_9610742   Sample    G    A        0      0        2 
  13   chr13_9611755     AAsi    T    C        0      0        2 
  13   chr13_9611755     AKia    T    C        1      2        2 
  13   chr13_9611755     AOna    T    C        1      2        2 
  13   chr13_9611755     ASom    T    C        0      0        2 
  13   chr13_9611755     HCab    T    C        0      0        2 
  13   chr13_9611755     HPrz    T    C        0      0        2 
  13   chr13_9611755     ZBoe    T    C        0      0        2 
  13   chr13_9611755     ZGre    T    C        0      0        2 
  13   chr13_9611755     ZHar    T    C        0      0        2 
  13   chr13_9611755   Sample    T    C        0      0        2 
  13   chr13_9619657     AAsi    A    C        0      0        2 
  13   chr13_9619657     AKia    A    C        0      0        2 
  13   chr13_9619657     AOna    A    C        0      0        2 
  13   chr13_9619657     ASom    A    C        0      0        2 
  13   chr13_9619657     HCab    A    C      0.5      1        2 
  13   chr13_9619657     HPrz    A    C        1      2        2 
  13   chr13_9619657     ZBoe    A    C        0      0        2 
  13   chr13_9619657     ZGre    A    C        0      0        2 
  13   chr13_9619657     ZHar    A    C        0      0        2 
  13   chr13_9619657   Sample    A    C        0      0        2 
  13   chr13_9621659     AAsi    T    C        1      2        2 
  13   chr13_9621659     AKia    T    C        0      0        2 
  13   chr13_9621659     AOna    T    C        0      0        2 
  13   chr13_9621659     ASom    T    C        1      2        2 
  13   chr13_9621659     HCab    T    C        0      0        2 
  13   chr13_9621659     HPrz    T    C        0      0        2 
  13   chr13_9621659     ZBoe    T    C        0      0        2 
  13   chr13_9621659     ZGre    T    C        0      0        2 
  13   chr13_9621659     ZHar    T    C        0      0        2 
  13   chr13_9621659   Sample    T    C        1      2        2 
  13   chr13_9624458     AAsi    T    C        0      0        2 
  13   chr13_9624458     AKia    T    C        0      0        2 
  13   chr13_9624458     AOna    T    C      0.5      1        2 
  13   chr13_9624458     ASom    T    C        0      0        2 
  13   chr13_9624458     HCab    T    C        0      0        2 
  13   chr13_9624458     HPrz    T    C        0      0        2 
  13   chr13_9624458     ZBoe    T    C        0      0        2 
  13   chr13_9624458     ZGre    T    C        0      0        2 
  13   chr13_9624458     ZHar    T    C        0      0        2 
  13   chr13_9624458   Sample    T    C        0      0        2 
  13   chr13_9628928     AAsi    A    T        0      0        2 
  13   chr13_9628928     AKia    A    T        0      0        2 
  13   chr13_9628928     AOna    A    T        0      0        2 
  13   chr13_9628928     ASom    A    T        0      0        2 
  13   chr13_9628928     HCab    A    T        0      0        2 
  13   chr13_9628928     HPrz    A    T        0      0        2 
  13   chr13_9628928     ZBoe    A    T        0      0        2 
  13   chr13_9628928     ZGre    A    T        1      2        2 
  13   chr13_9628928     ZHar    A    T        0      0        2 
  13   chr13_9628928   Sample    A    T        0      0        2 
  13   chr13_9628988     AAsi    T    C        0      0        2 
  13   chr13_9628988     AKia    T    C        1      2        2 
  13   chr13_9628988     AOna    T    C        1      2        2 
  13   chr13_9628988     ASom    T    C        0      0        2 
  13   chr13_9628988     HCab    T    C        0      0        2 
  13   chr13_9628988     HPrz    T    C        0      0        2 
  13   chr13_9628988     ZBoe    T    C        0      0        2 
  13   chr13_9628988     ZGre    T    C        0      0        2 
  13   chr13_9628988     ZHar    T    C        0      0        2 
  13   chr13_9628988   Sample    T    C        0      0        2 
  13   chr13_9632793     AAsi    T    C      0.5      1        2 
  13   chr13_9632793     AKia    T    C        0      0        2 
  13   chr13_9632793     AOna    T    C        0      0        2 
  13   chr13_9632793     ASom    T    C        0      0        2 
  13   chr13_9632793     HCab    T    C        0      0        2 
  13   chr13_9632793     HPrz    T    C        0      0        2 
  13   chr13_9632793     ZBoe    T    C        0      0        2 
  13   chr13_9632793     ZGre    T    C        0      0        2 
  13   chr13_9632793     ZHar    T    C        0      0        2 
  13   chr13_9632793   Sample    T    C        1      2        2 
  13   chr13_9635180     AAsi    C    G        1      2        2 
  13   chr13_9635180     AKia    C    G        0      0        2 
  13   chr13_9635180     AOna    C    G        0      0        2 
  13   chr13_9635180     ASom    C    G        1      2        2 
  13   chr13_9635180     HCab    C    G        0      0        2 
  13   chr13_9635180     HPrz    C    G        0      0        2 
  13   chr13_9635180     ZBoe    C    G        0      0        2 
  13   chr13_9635180     ZGre    C    G        0      0        2 
  13   chr13_9635180     ZHar    C    G        0      0        2 
  13   chr13_9635180   Sample    C    G        1      2        2 
  13   chr13_9636325     AAsi    A    G        0      0        2 
  13   chr13_9636325     AKia    A    G        0      0        2 
  13   chr13_9636325     AOna    A    G        0      0        2 
  13   chr13_9636325     ASom    A    G        0      0        2 
  13   chr13_9636325     HCab    A    G        1      2        2 
  13   chr13_9636325     HPrz    A    G        1      2        2 
  13   chr13_9636325     ZBoe    A    G        0      0        2 
  13   chr13_9636325     ZGre    A    G        0      0        2 
  13   chr13_9636325     ZHar    A    G        0      0        2 
  13   chr13_9636325   Sample    A    G        0      0        2 
  13   chr13_9639862     AAsi    A    G      0.5      1        2 
  13   chr13_9639862     AKia    A    G        1      2        2 
  13   chr13_9639862     AOna    A    G        1      2        2 
  13   chr13_9639862     ASom    A    G        0      0        2 
  13   chr13_9639862     HCab    A    G        0      0        2 
  13   chr13_9639862     HPrz    A    G        0      0        2 
  13   chr13_9639862     ZBoe    A    G        0      0        2 
  13   chr13_9639862     ZGre    A    G        0      0        2 
  13   chr13_9639862     ZHar    A    G        0      0        2 
  13   chr13_9639862   Sample    A    G        1      2        2 
  13   chr13_9640760     AAsi    A    G        0      0        2 
  13   chr13_9640760     AKia    A    G        1      2        2 
  13   chr13_9640760     AOna    A    G        1      2        2 
  13   chr13_9640760     ASom    A    G        0      0        2 
  13   chr13_9640760     HCab    A    G        0      0        2 
  13   chr13_9640760     HPrz    A    G        0      0        2 
  13   chr13_9640760     ZBoe    A    G        0      0        2 
  13   chr13_9640760     ZGre    A    G        0      0        2 
  13   chr13_9640760     ZHar    A    G        0      0        2 
  13   chr13_9640760   Sample    A    G        0      0        2 
  13   chr13_9641981     AAsi    C    T        0      0        2 
  13   chr13_9641981     AKia    C    T        0      0        2 
  13   chr13_9641981     AOna    C    T        0      0        2 
  13   chr13_9641981     ASom    C    T        0      0        2 
  13   chr13_9641981     HCab    C    T        1      2        2 
  13   chr13_9641981     HPrz    C    T        1      2        2 
  13   chr13_9641981     ZBoe    C    T        0      0        2 
  13   chr13_9641981     ZGre    C    T        0      0        2 
  13   chr13_9641981     ZHar    C    T        0      0        2 
  13   chr13_9641981   Sample    C    T        0      0        2 
  13   chr13_9658467     AAsi    C    A        0      0        2 
  13   chr13_9658467     AKia    C    A        0      0        2 
  13   chr13_9658467     AOna    C    A        0      0        2 
  13   chr13_9658467     ASom    C    A        0      0        2 
  13   chr13_9658467     HCab    C    A      0.5      1        2 
  13   chr13_9658467     HPrz    C    A        0      0        2 
  13   chr13_9658467     ZBoe    C    A        0      0        2 
  13   chr13_9658467     ZGre    C    A        0      0        2 
  13   chr13_9658467     ZHar    C    A        0      0        2 
  13   chr13_9658467   Sample    C    A        0      0        2 
  13   chr13_9661585     AAsi    A    G        0      0        2 
  13   chr13_9661585     AKia    A    G        0      0        2 
  13   chr13_9661585     AOna    A    G        0      0        2 
  13   chr13_9661585     ASom    A    G        0      0        2 
  13   chr13_9661585     HCab    A    G        0      0        2 
  13   chr13_9661585     HPrz    A    G        0      0        2 
  13   chr13_9661585     ZBoe    A    G        0      0        2 
  13   chr13_9661585     ZGre    A    G        0      0        2 
  13   chr13_9661585     ZHar    A    G      0.5      1        2 
  13   chr13_9661585   Sample    A    G        0      0        2 
  13   chr13_9663117     AAsi    T    G      0.5      1        2 
  13   chr13_9663117     AKia    T    G        0      0        2 
  13   chr13_9663117     AOna    T    G        0      0        2 
  13   chr13_9663117     ASom    T    G        0      0        2 
  13   chr13_9663117     HCab    T    G        0      0        2 
  13   chr13_9663117     HPrz    T    G        0      0        2 
  13   chr13_9663117     ZBoe    T    G        0      0        2 
  13   chr13_9663117     ZGre    T    G        0      0        2 
  13   chr13_9663117     ZHar    T    G        0      0        2 
  13   chr13_9663117   Sample    T    G        1      2        2 
  13   chr13_9667089     AAsi    T    C        0      0        2 
  13   chr13_9667089     AKia    T    C        0      0        2 
  13   chr13_9667089     AOna    T    C        0      0        2 
  13   chr13_9667089     ASom    T    C        0      0        2 
  13   chr13_9667089     HCab    T    C        0      0        2 
  13   chr13_9667089     HPrz    T    C        0      0        2 
  13   chr13_9667089     ZBoe    T    C        0      0        2 
  13   chr13_9667089     ZGre    T    C        1      2        2 
  13   chr13_9667089     ZHar    T    C        0      0        2 
  13   chr13_9667089   Sample    T    C        0      0        2 
  13   chr13_9670103     AAsi    A    T        0      0        2 
  13   chr13_9670103     AKia    A    T        0      0        2 
  13   chr13_9670103     AOna    A    T        0      0        2 
  13   chr13_9670103     ASom    A    T        0      0        2 
  13   chr13_9670103     HCab    A    T        0      0        2 
  13   chr13_9670103     HPrz    A    T        0      0        2 
  13   chr13_9670103     ZBoe    A    T        1      2        2 
  13   chr13_9670103     ZGre    A    T        0      0        2 
  13   chr13_9670103     ZHar    A    T        0      0        2 
  13   chr13_9670103   Sample    A    T        0      0        2 
  13   chr13_9671115     AAsi    A    G        0      0        2 
  13   chr13_9671115     AKia    A    G        0      0        2 
  13   chr13_9671115     AOna    A    G        0      0        2 
  13   chr13_9671115     ASom    A    G        0      0        2 
  13   chr13_9671115     HCab    A    G        0      0        2 
  13   chr13_9671115     HPrz    A    G        0      0        2 
  13   chr13_9671115     ZBoe    A    G        1      2        2 
  13   chr13_9671115     ZGre    A    G        1      2        2 
  13   chr13_9671115     ZHar    A    G        1      2        2 
  13   chr13_9671115   Sample    A    G        0      0        2 
  13   chr13_9672410     AAsi    C    T        0      0        2 
  13   chr13_9672410     AKia    C    T        0      0        2 
  13   chr13_9672410     AOna    C    T        0      0        2 
  13   chr13_9672410     ASom    C    T        0      0        2 
  13   chr13_9672410     HCab    C    T        1      2        2 
  13   chr13_9672410     HPrz    C    T        1      2        2 
  13   chr13_9672410     ZBoe    C    T        0      0        2 
  13   chr13_9672410     ZGre    C    T        0      0        2 
  13   chr13_9672410     ZHar    C    T        0      0        2 
  13   chr13_9672410   Sample    C    T        0      0        2 
  13   chr13_9676615     AAsi    T    G        0      0        2 
  13   chr13_9676615     AKia    T    G        0      0        2 
  13   chr13_9676615     AOna    T    G        0      0        2 
  13   chr13_9676615     ASom    T    G        0      0        2 
  13   chr13_9676615     HCab    T    G        1      2        2 
  13   chr13_9676615     HPrz    T    G        1      2        2 
  13   chr13_9676615     ZBoe    T    G        0      0        2 
  13   chr13_9676615     ZGre    T    G        0      0        2 
  13   chr13_9676615     ZHar    T    G        0      0        2 
  13   chr13_9676615   Sample    T    G        0      0        2 
  13   chr13_9681105     AAsi    T    C        0      0        2 
  13   chr13_9681105     AKia    T    C        0      0        2 
  13   chr13_9681105     AOna    T    C        0      0        2 
  13   chr13_9681105     ASom    T    C        0      0        2 
  13   chr13_9681105     HCab    T    C        0      0        2 
  13   chr13_9681105     HPrz    T    C        0      0        2 
  13   chr13_9681105     ZBoe    T    C      0.5      1        2 
  13   chr13_9681105     ZGre    T    C        0      0        2 
  13   chr13_9681105     ZHar    T    C        0      0        2 
  13   chr13_9681105   Sample    T    C        0      0        2 
  13   chr13_9682582     AAsi    A    T        0      0        2 
  13   chr13_9682582     AKia    A    T        0      0        2 
  13   chr13_9682582     AOna    A    T        0      0        2 
  13   chr13_9682582     ASom    A    T        0      0        2 
  13   chr13_9682582     HCab    A    T      0.5      1        2 
  13   chr13_9682582     HPrz    A    T        1      2        2 
  13   chr13_9682582     ZBoe    A    T        0      0        2 
  13   chr13_9682582     ZGre    A    T        0      0        2 
  13   chr13_9682582     ZHar    A    T        0      0        2 
  13   chr13_9682582   Sample    A    T        0      0        2 
  13   chr13_9684542     AAsi    T    G        1      2        2 
  13   chr13_9684542     AKia    T    G        0      0        2 
  13   chr13_9684542     AOna    T    G        0      0        2 
  13   chr13_9684542     ASom    T    G        0      0        2 
  13   chr13_9684542     HCab    T    G        0      0        2 
  13   chr13_9684542     HPrz    T    G        0      0        2 
  13   chr13_9684542     ZBoe    T    G        0      0        2 
  13   chr13_9684542     ZGre    T    G        0      0        2 
  13   chr13_9684542     ZHar    T    G        0      0        2 
  13   chr13_9684542   Sample    T    G        1      2        2 
  13   chr13_9690618     AAsi    A    G        1      2        2 
  13   chr13_9690618     AKia    A    G        0      0        2 
  13   chr13_9690618     AOna    A    G        0      0        2 
  13   chr13_9690618     ASom    A    G        1      2        2 
  13   chr13_9690618     HCab    A    G        0      0        2 
  13   chr13_9690618     HPrz    A    G        0      0        2 
  13   chr13_9690618     ZBoe    A    G        0      0        2 
  13   chr13_9690618     ZGre    A    G        0      0        2 
  13   chr13_9690618     ZHar    A    G        0      0        2 
  13   chr13_9690618   Sample    A    G        1      2        2 
  13   chr13_9697127     AAsi    A    G        0      0        2 
  13   chr13_9697127     AKia    A    G        0      0        2 
  13   chr13_9697127     AOna    A    G        0      0        2 
  13   chr13_9697127     ASom    A    G        0      0        2 
  13   chr13_9697127     HCab    A    G        0      0        2 
  13   chr13_9697127     HPrz    A    G        0      0        2 
  13   chr13_9697127     ZBoe    A    G        0      0        2 
  13   chr13_9697127     ZGre    A    G        0      0        2 
  13   chr13_9697127     ZHar    A    G        1      2        2 
  13   chr13_9697127   Sample    A    G        0      0        2 
  13   chr13_9712201     AAsi    T    C        0      0        2 
  13   chr13_9712201     AKia    T    C        0      0        2 
  13   chr13_9712201     AOna    T    C        0      0        2 
  13   chr13_9712201     ASom    T    C        0      0        2 
  13   chr13_9712201     HCab    T    C      0.5      1        2 
  13   chr13_9712201     HPrz    T    C        0      0        2 
  13   chr13_9712201     ZBoe    T    C        0      0        2 
  13   chr13_9712201     ZGre    T    C        0      0        2 
  13   chr13_9712201     ZHar    T    C        0      0        2 
  13   chr13_9712201   Sample    T    C        0      0        2 
  13   chr13_9720568     AAsi    C    G        0      0        2 
  13   chr13_9720568     AKia    C    G        0      0        2 
  13   chr13_9720568     AOna    C    G        0      0        2 
  13   chr13_9720568     ASom    C    G        0      0        2 
  13   chr13_9720568     HCab    C    G        0      0        2 
  13   chr13_9720568     HPrz    C    G        0      0        2 
  13   chr13_9720568     ZBoe    C    G        0      0        2 
  13   chr13_9720568     ZGre    C    G        0      0        2 
  13   chr13_9720568     ZHar    C    G        1      2        2 
  13   chr13_9720568   Sample    C    G        0      0        2 
  13   chr13_9723468     AAsi    A    G        1      2        2 
  13   chr13_9723468     AKia    A    G        0      0        2 
  13   chr13_9723468     AOna    A    G        0      0        2 
  13   chr13_9723468     ASom    A    G        1      2        2 
  13   chr13_9723468     HCab    A    G        0      0        2 
  13   chr13_9723468     HPrz    A    G        0      0        2 
  13   chr13_9723468     ZBoe    A    G        0      0        2 
  13   chr13_9723468     ZGre    A    G        0      0        2 
  13   chr13_9723468     ZHar    A    G        0      0        2 
  13   chr13_9723468   Sample    A    G        1      2        2 
  13   chr13_9729323     AAsi    T    C        0      0        2 
  13   chr13_9729323     AKia    T    C        0      0        2 
  13   chr13_9729323     AOna    T    C        0      0        2 
  13   chr13_9729323     ASom    T    C        0      0        2 
  13   chr13_9729323     HCab    T    C        0      0        2 
  13   chr13_9729323     HPrz    T    C        0      0        2 
  13   chr13_9729323     ZBoe    T    C        0      0        2 
  13   chr13_9729323     ZGre    T    C        0      0        2 
  13   chr13_9729323     ZHar    T    C        1      2        2 
  13   chr13_9729323   Sample    T    C        0      0        2 
  13   chr13_9735761     AAsi    A    G        0      0        2 
  13   chr13_9735761     AKia    A    G        0      0        2 
  13   chr13_9735761     AOna    A    G        0      0        2 
  13   chr13_9735761     ASom    A    G        0      0        2 
  13   chr13_9735761     HCab    A    G        0      0        2 
  13   chr13_9735761     HPrz    A    G        0      0        2 
  13   chr13_9735761     ZBoe    A    G      0.5      1        2 
  13   chr13_9735761     ZGre    A    G        0      0        2 
  13   chr13_9735761     ZHar    A    G        0      0        2 
  13   chr13_9735761   Sample    A    G        0      0        2 
  13   chr13_9740948     AAsi    C    G        0      0        2 
  13   chr13_9740948     AKia    C    G        0      0        2 
  13   chr13_9740948     AOna    C    G        0      0        2 
  13   chr13_9740948     ASom    C    G        0      0        2 
  13   chr13_9740948     HCab    C    G        1      2        2 
  13   chr13_9740948     HPrz    C    G        1      2        2 
  13   chr13_9740948     ZBoe    C    G        0      0        2 
  13   chr13_9740948     ZGre    C    G        0      0        2 
  13   chr13_9740948     ZHar    C    G        0      0        2 
  13   chr13_9740948   Sample    C    G        0      0        2 
  13   chr13_9741435     AAsi    T    C        1      2        2 
  13   chr13_9741435     AKia    T    C        1      2        2 
  13   chr13_9741435     AOna    T    C        1      2        2 
  13   chr13_9741435     ASom    T    C        1      2        2 
  13   chr13_9741435     HCab    T    C        0      0        2 
  13   chr13_9741435     HPrz    T    C        0      0        2 
  13   chr13_9741435     ZBoe    T    C        0      0        2 
  13   chr13_9741435     ZGre    T    C        0      0        2 
  13   chr13_9741435     ZHar    T    C        0      0        2 
  13   chr13_9741435   Sample    T    C        1      2        2 
  13   chr13_9744053     AAsi    T    C        0      0        2 
  13   chr13_9744053     AKia    T    C        0      0        2 
  13   chr13_9744053     AOna    T    C        1      2        2 
  13   chr13_9744053     ASom    T    C        0      0        2 
  13   chr13_9744053     HCab    T    C        0      0        2 
  13   chr13_9744053     HPrz    T    C        0      0        2 
  13   chr13_9744053     ZBoe    T    C        0      0        2 
  13   chr13_9744053     ZGre    T    C        0      0        2 
  13   chr13_9744053     ZHar    T    C        0      0        2 
  13   chr13_9744053   Sample    T    C        0      0        2 
  13   chr13_9746567     AAsi    T    C        0      0        2 
  13   chr13_9746567     AKia    T    C        0      0        2 
  13   chr13_9746567     AOna    T    C        0      0        2 
  13   chr13_9746567     ASom    T    C        0      0        2 
  13   chr13_9746567     HCab    T    C        0      0        2 
  13   chr13_9746567     HPrz    T    C        0      0        2 
  13   chr13_9746567     ZBoe    T    C      0.5      1        2 
  13   chr13_9746567     ZGre    T    C        0      0        2 
  13   chr13_9746567     ZHar    T    C        0      0        2 
  13   chr13_9746567   Sample    T    C        0      0        2 
  13   chr13_9751855     AAsi    T    C        0      0        2 
  13   chr13_9751855     AKia    T    C        0      0        2 
  13   chr13_9751855     AOna    T    C        0      0        2 
  13   chr13_9751855     ASom    T    C        0      0        2 
  13   chr13_9751855     HCab    T    C        0      0        2 
  13   chr13_9751855     HPrz    T    C        0      0        2 
  13   chr13_9751855     ZBoe    T    C        0      0        2 
  13   chr13_9751855     ZGre    T    C        1      2        2 
  13   chr13_9751855     ZHar    T    C        0      0        2 
  13   chr13_9751855   Sample    T    C        0      0        2 
  13   chr13_9753163     AAsi    G    A        0      0        2 
  13   chr13_9753163     AKia    G    A        0      0        2 
  13   chr13_9753163     AOna    G    A        0      0        2 
  13   chr13_9753163     ASom    G    A        0      0        2 
  13   chr13_9753163     HCab    G    A        1      2        2 
  13   chr13_9753163     HPrz    G    A        1      2        2 
  13   chr13_9753163     ZBoe    G    A        0      0        2 
  13   chr13_9753163     ZGre    G    A        0      0        2 
  13   chr13_9753163     ZHar    G    A        0      0        2 
  13   chr13_9753163   Sample    G    A        0      0        2 
  13   chr13_9755043     AAsi    G    C        0      0        2 
  13   chr13_9755043     AKia    G    C        1      2        2 
  13   chr13_9755043     AOna    G    C        1      2        2 
  13   chr13_9755043     ASom    G    C        0      0        2 
  13   chr13_9755043     HCab    G    C        0      0        2 
  13   chr13_9755043     HPrz    G    C        0      0        2 
  13   chr13_9755043     ZBoe    G    C        0      0        2 
  13   chr13_9755043     ZGre    G    C        0      0        2 
  13   chr13_9755043     ZHar    G    C        0      0        2 
  13   chr13_9755043   Sample    G    C        0      0        2 
  13   chr13_9758304     AAsi    C    T        0      0        2 
  13   chr13_9758304     AKia    C    T        0      0        2 
  13   chr13_9758304     AOna    C    T        1      2        2 
  13   chr13_9758304     ASom    C    T        0      0        2 
  13   chr13_9758304     HCab    C    T        0      0        2 
  13   chr13_9758304     HPrz    C    T        0      0        2 
  13   chr13_9758304     ZBoe    C    T        0      0        2 
  13   chr13_9758304     ZGre    C    T        0      0        2 
  13   chr13_9758304     ZHar    C    T        0      0        2 
  13   chr13_9758304   Sample    C    T        0      0        2 
  13   chr13_9761818     AAsi    G    T        0      0        2 
  13   chr13_9761818     AKia    G    T        1      2        2 
  13   chr13_9761818     AOna    G    T        0      0        2 
  13   chr13_9761818     ASom    G    T        0      0        2 
  13   chr13_9761818     HCab    G    T        0      0        2 
  13   chr13_9761818     HPrz    G    T        0      0        2 
  13   chr13_9761818     ZBoe    G    T        0      0        2 
  13   chr13_9761818     ZGre    G    T        0      0        2 
  13   chr13_9761818     ZHar    G    T        0      0        2 
  13   chr13_9761818   Sample    G    T        0      0        2 
  13   chr13_9762452     AAsi    T    C        0      0        2 
  13   chr13_9762452     AKia    T    C        0      0        2 
  13   chr13_9762452     AOna    T    C        1      2        2 
  13   chr13_9762452     ASom    T    C        0      0        2 
  13   chr13_9762452     HCab    T    C        0      0        2 
  13   chr13_9762452     HPrz    T    C        0      0        2 
  13   chr13_9762452     ZBoe    T    C        0      0        2 
  13   chr13_9762452     ZGre    T    C        0      0        2 
  13   chr13_9762452     ZHar    T    C        0      0        2 
  13   chr13_9762452   Sample    T    C        0      0        2 
  13   chr13_9763279     AAsi    A    G        0      0        2 
  13   chr13_9763279     AKia    A    G        0      0        2 
  13   chr13_9763279     AOna    A    G        1      2        2 
  13   chr13_9763279     ASom    A    G        0      0        2 
  13   chr13_9763279     HCab    A    G        0      0        2 
  13   chr13_9763279     HPrz    A    G        0      0        2 
  13   chr13_9763279     ZBoe    A    G        0      0        2 
  13   chr13_9763279     ZGre    A    G        0      0        2 
  13   chr13_9763279     ZHar    A    G        0      0        2 
  13   chr13_9763279   Sample    A    G        0      0        2 
  13   chr13_9767473     AAsi    T    C        1      2        2 
  13   chr13_9767473     AKia    T    C        0      0        2 
  13   chr13_9767473     AOna    T    C        0      0        2 
  13   chr13_9767473     ASom    T    C        1      2        2 
  13   chr13_9767473     HCab    T    C        0      0        2 
  13   chr13_9767473     HPrz    T    C        0      0        2 
  13   chr13_9767473     ZBoe    T    C        0      0        2 
  13   chr13_9767473     ZGre    T    C        0      0        2 
  13   chr13_9767473     ZHar    T    C        0      0        2 
  13   chr13_9767473   Sample    T    C        1      2        2 
  13   chr13_9773165     AAsi    G    C        0      0        2 
  13   chr13_9773165     AKia    G    C        0      0        2 
  13   chr13_9773165     AOna    G    C        0      0        2 
  13   chr13_9773165     ASom    G    C        0      0        2 
  13   chr13_9773165     HCab    G    C      0.5      1        2 
  13   chr13_9773165     HPrz    G    C        0      0        2 
  13   chr13_9773165     ZBoe    G    C        0      0        2 
  13   chr13_9773165     ZGre    G    C        0      0        2 
  13   chr13_9773165     ZHar    G    C        0      0        2 
  13   chr13_9773165   Sample    G    C        0      0        2 
  13   chr13_9773214     AAsi    G    A        0      0        2 
  13   chr13_9773214     AKia    G    A        0      0        2 
  13   chr13_9773214     AOna    G    A        0      0        2 
  13   chr13_9773214     ASom    G    A        0      0        2 
  13   chr13_9773214     HCab    G    A        0      0        2 
  13   chr13_9773214     HPrz    G    A        0      0        2 
  13   chr13_9773214     ZBoe    G    A        0      0        2 
  13   chr13_9773214     ZGre    G    A        0      0        2 
  13   chr13_9773214     ZHar    G    A      0.5      1        2 
  13   chr13_9773214   Sample    G    A        0      0        2 
  13   chr13_9778518     AAsi    T    C        0      0        2 
  13   chr13_9778518     AKia    T    C        0      0        2 
  13   chr13_9778518     AOna    T    C        0      0        2 
  13   chr13_9778518     ASom    T    C        0      0        2 
  13   chr13_9778518     HCab    T    C        1      2        2 
  13   chr13_9778518     HPrz    T    C        1      2        2 
  13   chr13_9778518     ZBoe    T    C        0      0        2 
  13   chr13_9778518     ZGre    T    C        0      0        2 
  13   chr13_9778518     ZHar    T    C        0      0        2 
  13   chr13_9778518   Sample    T    C        0      0        2 
  13   chr13_9784841     AAsi    T    A        0      0        2 
  13   chr13_9784841     AKia    T    A        0      0        2 
  13   chr13_9784841     AOna    T    A        0      0        2 
  13   chr13_9784841     ASom    T    A        0      0        2 
  13   chr13_9784841     HCab    T    A        0      0        2 
  13   chr13_9784841     HPrz    T    A        0      0        2 
  13   chr13_9784841     ZBoe    T    A        0      0        2 
  13   chr13_9784841     ZGre    T    A        1      2        2 
  13   chr13_9784841     ZHar    T    A        0      0        2 
  13   chr13_9784841   Sample    T    A        0      0        2 
  13   chr13_9789578     AAsi    T    C        0      0        2 
  13   chr13_9789578     AKia    T    C      0.5      1        2 
  13   chr13_9789578     AOna    T    C        0      0        2 
  13   chr13_9789578     ASom    T    C        0      0        2 
  13   chr13_9789578     HCab    T    C        0      0        2 
  13   chr13_9789578     HPrz    T    C        0      0        2 
  13   chr13_9789578     ZBoe    T    C        0      0        2 
  13   chr13_9789578     ZGre    T    C        0      0        2 
  13   chr13_9789578     ZHar    T    C        0      0        2 
  13   chr13_9789578   Sample    T    C        0      0        2 
  13   chr13_9790033     AAsi    C    T        0      0        2 
  13   chr13_9790033     AKia    C    T        0      0        2 
  13   chr13_9790033     AOna    C    T        0      0        2 
  13   chr13_9790033     ASom    C    T        0      0        2 
  13   chr13_9790033     HCab    C    T        1      2        2 
  13   chr13_9790033     HPrz    C    T        1      2        2 
  13   chr13_9790033     ZBoe    C    T        0      0        2 
  13   chr13_9790033     ZGre    C    T        0      0        2 
  13   chr13_9790033     ZHar    C    T        0      0        2 
  13   chr13_9790033   Sample    C    T        0      0        2 
  13   chr13_9795675     AAsi    G    A        0      0        2 
  13   chr13_9795675     AKia    G    A        0      0        2 
  13   chr13_9795675     AOna    G    A        0      0        2 
  13   chr13_9795675     ASom    G    A        0      0        2 
  13   chr13_9795675     HCab    G    A        0      0        2 
  13   chr13_9795675     HPrz    G    A        0      0        2 
  13   chr13_9795675     ZBoe    G    A        1      2        2 
  13   chr13_9795675     ZGre    G    A        0      0        2 
  13   chr13_9795675     ZHar    G    A        0      0        2 
  13   chr13_9795675   Sample    G    A        0      0        2 
  13   chr13_9798802     AAsi    A    G        1      2        2 
  13   chr13_9798802     AKia    A    G        0      0        2 
  13   chr13_9798802     AOna    A    G        0      0        2 
  13   chr13_9798802     ASom    A    G        1      2        2 
  13   chr13_9798802     HCab    A    G        0      0        2 
  13   chr13_9798802     HPrz    A    G        0      0        2 
  13   chr13_9798802     ZBoe    A    G        0      0        2 
  13   chr13_9798802     ZGre    A    G        0      0        2 
  13   chr13_9798802     ZHar    A    G        0      0        2 
  13   chr13_9798802   Sample    A    G        1      2        2 
  13   chr13_9798872     AAsi    A    G        0      0        2 
  13   chr13_9798872     AKia    A    G        0      0        2 
  13   chr13_9798872     AOna    A    G        0      0        2 
  13   chr13_9798872     ASom    A    G        0      0        2 
  13   chr13_9798872     HCab    A    G        0      0        2 
  13   chr13_9798872     HPrz    A    G      0.5      1        2 
  13   chr13_9798872     ZBoe    A    G        0      0        2 
  13   chr13_9798872     ZGre    A    G        0      0        2 
  13   chr13_9798872     ZHar    A    G        0      0        2 
  13   chr13_9798872   Sample    A    G        0      0        2 
  13   chr13_9799167     AAsi    A    G        0      0        2 
  13   chr13_9799167     AKia    A    G        0      0        2 
  13   chr13_9799167     AOna    A    G        0      0        2 
  13   chr13_9799167     ASom    A    G        0      0        2 
  13   chr13_9799167     HCab    A    G        0      0        2 
  13   chr13_9799167     HPrz    A    G        0      0        2 
  13   chr13_9799167     ZBoe    A    G        1      2        2 
  13   chr13_9799167     ZGre    A    G        0      0        2 
  13   chr13_9799167     ZHar    A    G        0      0        2 
  13   chr13_9799167   Sample    A    G        0      0        2 
  13   chr13_9806185     AAsi    G    C        0      0        2 
  13   chr13_9806185     AKia    G    C        0      0        2 
  13   chr13_9806185     AOna    G    C        0      0        2 
  13   chr13_9806185     ASom    G    C        1      2        2 
  13   chr13_9806185     HCab    G    C        0      0        2 
  13   chr13_9806185     HPrz    G    C        0      0        2 
  13   chr13_9806185     ZBoe    G    C        0      0        2 
  13   chr13_9806185     ZGre    G    C        0      0        2 
  13   chr13_9806185     ZHar    G    C        0      0        2 
  13   chr13_9806185   Sample    G    C        0      0        2 
  13   chr13_9807959     AAsi    C    T        0      0        2 
  13   chr13_9807959     AKia    C    T        0      0        2 
  13   chr13_9807959     AOna    C    T        0      0        2 
  13   chr13_9807959     ASom    C    T        0      0        2 
  13   chr13_9807959     HCab    C    T        1      2        2 
  13   chr13_9807959     HPrz    C    T        1      2        2 
  13   chr13_9807959     ZBoe    C    T        0      0        2 
  13   chr13_9807959     ZGre    C    T        0      0        2 
  13   chr13_9807959     ZHar    C    T        0      0        2 
  13   chr13_9807959   Sample    C    T        0      0        2 
  13   chr13_9816875     AAsi    G    A        0      0        2 
  13   chr13_9816875     AKia    G    A        0      0        2 
  13   chr13_9816875     AOna    G    A        0      0        2 
  13   chr13_9816875     ASom    G    A        0      0        2 
  13   chr13_9816875     HCab    G    A        0      0        2 
  13   chr13_9816875     HPrz    G    A        0      0        2 
  13   chr13_9816875     ZBoe    G    A        0      0        2 
  13   chr13_9816875     ZGre    G    A        0      0        2 
  13   chr13_9816875     ZHar    G    A      0.5      1        2 
  13   chr13_9816875   Sample    G    A        0      0        2 
  13   chr13_9819332     AAsi    T    G        0      0        2 
  13   chr13_9819332     AKia    T    G        0      0        2 
  13   chr13_9819332     AOna    T    G        0      0        2 
  13   chr13_9819332     ASom    T    G        0      0        2 
  13   chr13_9819332     HCab    T    G        1      2        2 
  13   chr13_9819332     HPrz    T    G        0      0        2 
  13   chr13_9819332     ZBoe    T    G        0      0        2 
  13   chr13_9819332     ZGre    T    G        0      0        2 
  13   chr13_9819332     ZHar    T    G        0      0        2 
  13   chr13_9819332   Sample    T    G        0      0        2 
  13   chr13_9823469     AAsi    A    G        0      0        2 
  13   chr13_9823469     AKia    A    G        0      0        2 
  13   chr13_9823469     AOna    A    G        0      0        2 
  13   chr13_9823469     ASom    A    G        0      0        2 
  13   chr13_9823469     HCab    A    G        0      0        2 
  13   chr13_9823469     HPrz    A    G        0      0        2 
  13   chr13_9823469     ZBoe    A    G        0      0        2 
  13   chr13_9823469     ZGre    A    G        0      0        2 
  13   chr13_9823469     ZHar    A    G      0.5      1        2 
  13   chr13_9823469   Sample    A    G        0      0        2 
  13   chr13_9832488     AAsi    G    A        0      0        2 
  13   chr13_9832488     AKia    G    A        0      0        2 
  13   chr13_9832488     AOna    G    A        0      0        2 
  13   chr13_9832488     ASom    G    A        0      0        2 
  13   chr13_9832488     HCab    G    A        0      0        2 
  13   chr13_9832488     HPrz    G    A        0      0        2 
  13   chr13_9832488     ZBoe    G    A      0.5      1        2 
  13   chr13_9832488     ZGre    G    A        0      0        2 
  13   chr13_9832488     ZHar    G    A        0      0        2 
  13   chr13_9832488   Sample    G    A        0      0        2 
  13   chr13_9833834     AAsi    G    T        0      0        2 
  13   chr13_9833834     AKia    G    T        0      0        2 
  13   chr13_9833834     AOna    G    T        0      0        2 
  13   chr13_9833834     ASom    G    T        0      0        2 
  13   chr13_9833834     HCab    G    T        1      2        2 
  13   chr13_9833834     HPrz    G    T        1      2        2 
  13   chr13_9833834     ZBoe    G    T        0      0        2 
  13   chr13_9833834     ZGre    G    T        0      0        2 
  13   chr13_9833834     ZHar    G    T        0      0        2 
  13   chr13_9833834   Sample    G    T        0      0        2 
  13   chr13_9840240     AAsi    T    C        1      2        2 
  13   chr13_9840240     AKia    T    C        0      0        2 
  13   chr13_9840240     AOna    T    C        0      0        2 
  13   chr13_9840240     ASom    T    C        1      2        2 
  13   chr13_9840240     HCab    T    C      0.5      1        2 
  13   chr13_9840240     HPrz    T    C        0      0        2 
  13   chr13_9840240     ZBoe    T    C        0      0        2 
  13   chr13_9840240     ZGre    T    C        0      0        2 
  13   chr13_9840240     ZHar    T    C        0      0        2 
  13   chr13_9840240   Sample    T    C        1      2        2 
  13   chr13_9849295     AAsi    A    G        1      2        2 
  13   chr13_9849295     AKia    A    G        0      0        2 
  13   chr13_9849295     AOna    A    G        0      0        2 
  13   chr13_9849295     ASom    A    G        1      2        2 
  13   chr13_9849295     HCab    A    G        0      0        2 
  13   chr13_9849295     HPrz    A    G        0      0        2 
  13   chr13_9849295     ZBoe    A    G        0      0        2 
  13   chr13_9849295     ZGre    A    G        0      0        2 
  13   chr13_9849295     ZHar    A    G        0      0        2 
  13   chr13_9849295   Sample    A    G        1      2        2 
  13   chr13_9855046     AAsi    T    C        0      0        2 
  13   chr13_9855046     AKia    T    C        0      0        2 
  13   chr13_9855046     AOna    T    C        0      0        2 
  13   chr13_9855046     ASom    T    C        0      0        2 
  13   chr13_9855046     HCab    T    C        1      2        2 
  13   chr13_9855046     HPrz    T    C        1      2        2 
  13   chr13_9855046     ZBoe    T    C        0      0        2 
  13   chr13_9855046     ZGre    T    C        0      0        2 
  13   chr13_9855046     ZHar    T    C        0      0        2 
  13   chr13_9855046   Sample    T    C        0      0        2 
  13   chr13_9856219     AAsi    T    C        0      0        2 
  13   chr13_9856219     AKia    T    C        0      0        2 
  13   chr13_9856219     AOna    T    C        0      0        2 
  13   chr13_9856219     ASom    T    C        0      0        2 
  13   chr13_9856219     HCab    T    C        0      0        2 
  13   chr13_9856219     HPrz    T    C      0.5      1        2 
  13   chr13_9856219     ZBoe    T    C        0      0        2 
  13   chr13_9856219     ZGre    T    C        0      0        2 
  13   chr13_9856219     ZHar    T    C        0      0        2 
  13   chr13_9856219   Sample    T    C        0      0        2 
  13   chr13_9863631     AAsi    T    C        0      0        2 
  13   chr13_9863631     AKia    T    C        0      0        2 
  13   chr13_9863631     AOna    T    C        0      0        2 
  13   chr13_9863631     ASom    T    C        0      0        2 
  13   chr13_9863631     HCab    T    C        1      2        2 
  13   chr13_9863631     HPrz    T    C        1      2        2 
  13   chr13_9863631     ZBoe    T    C        0      0        2 
  13   chr13_9863631     ZGre    T    C        0      0        2 
  13   chr13_9863631     ZHar    T    C        0      0        2 
  13   chr13_9863631   Sample    T    C        0      0        2 
  13   chr13_9864168     AAsi    G    C        0      0        2 
  13   chr13_9864168     AKia    G    C        0      0        2 
  13   chr13_9864168     AOna    G    C        0      0        2 
  13   chr13_9864168     ASom    G    C        0      0        2 
  13   chr13_9864168     HCab    G    C        1      2        2 
  13   chr13_9864168     HPrz    G    C        1      2        2 
  13   chr13_9864168     ZBoe    G    C        0      0        2 
  13   chr13_9864168     ZGre    G    C        0      0        2 
  13   chr13_9864168     ZHar    G    C        0      0        2 
  13   chr13_9864168   Sample    G    C        0      0        2 
  13   chr13_9874093     AAsi    C    T        1      2        2 
  13   chr13_9874093     AKia    C    T        0      0        2 
  13   chr13_9874093     AOna    C    T        0      0        2 
  13   chr13_9874093     ASom    C    T        1      2        2 
  13   chr13_9874093     HCab    C    T        0      0        2 
  13   chr13_9874093     HPrz    C    T        0      0        2 
  13   chr13_9874093     ZBoe    C    T        0      0        2 
  13   chr13_9874093     ZGre    C    T        0      0        2 
  13   chr13_9874093     ZHar    C    T        0      0        2 
  13   chr13_9874093   Sample    C    T        1      2        2 
  13   chr13_9874673     AAsi    T    C        0      0        2 
  13   chr13_9874673     AKia    T    C        0      0        2 
  13   chr13_9874673     AOna    T    C        0      0        2 
  13   chr13_9874673     ASom    T    C        0      0        2 
  13   chr13_9874673     HCab    T    C        0      0        2 
  13   chr13_9874673     HPrz    T    C        0      0        2 
  13   chr13_9874673     ZBoe    T    C        0      0        2 
  13   chr13_9874673     ZGre    T    C        1      2        2 
  13   chr13_9874673     ZHar    T    C        0      0        2 
  13   chr13_9874673   Sample    T    C        0      0        2 
  13   chr13_9878307     AAsi    A    C        0      0        2 
  13   chr13_9878307     AKia    A    C        0      0        2 
  13   chr13_9878307     AOna    A    C        0      0        2 
  13   chr13_9878307     ASom    A    C        0      0        2 
  13   chr13_9878307     HCab    A    C        0      0        2 
  13   chr13_9878307     HPrz    A    C        0      0        2 
  13   chr13_9878307     ZBoe    A    C        0      0        2 
  13   chr13_9878307     ZGre    A    C        1      2        2 
  13   chr13_9878307     ZHar    A    C        0      0        2 
  13   chr13_9878307   Sample    A    C        0      0        2 
  13   chr13_9889028     AAsi    T    C        0      0        2 
  13   chr13_9889028     AKia    T    C        0      0        2 
  13   chr13_9889028     AOna    T    C        0      0        2 
  13   chr13_9889028     ASom    T    C        0      0        2 
  13   chr13_9889028     HCab    T    C        0      0        2 
  13   chr13_9889028     HPrz    T    C        0      0        2 
  13   chr13_9889028     ZBoe    T    C      0.5      1        2 
  13   chr13_9889028     ZGre    T    C        0      0        2 
  13   chr13_9889028     ZHar    T    C        0      0        2 
  13   chr13_9889028   Sample    T    C        0      0        2 
  13   chr13_9889900     AAsi    T    C        0      0        2 
  13   chr13_9889900     AKia    T    C        0      0        2 
  13   chr13_9889900     AOna    T    C        0      0        2 
  13   chr13_9889900     ASom    T    C        0      0        2 
  13   chr13_9889900     HCab    T    C        0      0        2 
  13   chr13_9889900     HPrz    T    C        0      0        2 
  13   chr13_9889900     ZBoe    T    C        0      0        2 
  13   chr13_9889900     ZGre    T    C        0      0        2 
  13   chr13_9889900     ZHar    T    C        1      2        2 
  13   chr13_9889900   Sample    T    C        0      0        2 
  13   chr13_9897097     AAsi    A    G        1      2        2 
  13   chr13_9897097     AKia    A    G        1      2        2 
  13   chr13_9897097     AOna    A    G        1      2        2 
  13   chr13_9897097     ASom    A    G        1      2        2 
  13   chr13_9897097     HCab    A    G        0      0        2 
  13   chr13_9897097     HPrz    A    G        0      0        2 
  13   chr13_9897097     ZBoe    A    G        0      0        2 
  13   chr13_9897097     ZGre    A    G        0      0        2 
  13   chr13_9897097     ZHar    A    G        0      0        2 
  13   chr13_9897097   Sample    A    G        1      2        2 
  13   chr13_9900809     AAsi    C    T        0      0        2 
  13   chr13_9900809     AKia    C    T        0      0        2 
  13   chr13_9900809     AOna    C    T        0      0        2 
  13   chr13_9900809     ASom    C    T        0      0        2 
  13   chr13_9900809     HCab    C    T        1      2        2 
  13   chr13_9900809     HPrz    C    T        1      2        2 
  13   chr13_9900809     ZBoe    C    T        0      0        2 
  13   chr13_9900809     ZGre    C    T        0      0        2 
  13   chr13_9900809     ZHar    C    T        0      0        2 
  13   chr13_9900809   Sample    C    T        0      0        2 
  13   chr13_9903948     AAsi    C    T        0      0        2 
  13   chr13_9903948     AKia    C    T        0      0        2 
  13   chr13_9903948     AOna    C    T        0      0        2 
  13   chr13_9903948     ASom    C    T        0      0        2 
  13   chr13_9903948     HCab    C    T        1      2        2 
  13   chr13_9903948     HPrz    C    T        1      2        2 
  13   chr13_9903948     ZBoe    C    T        0      0        2 
  13   chr13_9903948     ZGre    C    T        0      0        2 
  13   chr13_9903948     ZHar    C    T        0      0        2 
  13   chr13_9903948   Sample    C    T        0      0        2 
  13   chr13_9917194     AAsi    G    A        0      0        2 
  13   chr13_9917194     AKia    G    A        0      0        2 
  13   chr13_9917194     AOna    G    A        0      0        2 
  13   chr13_9917194     ASom    G    A        0      0        2 
  13   chr13_9917194     HCab    G    A        1      2        2 
  13   chr13_9917194     HPrz    G    A        1      2        2 
  13   chr13_9917194     ZBoe    G    A        0      0        2 
  13   chr13_9917194     ZGre    G    A        0      0        2 
  13   chr13_9917194     ZHar    G    A        0      0        2 
  13   chr13_9917194   Sample    G    A        0      0        2 
  13   chr13_9917575     AAsi    C    A        0      0        2 
  13   chr13_9917575     AKia    C    A        0      0        2 
  13   chr13_9917575     AOna    C    A        0      0        2 
  13   chr13_9917575     ASom    C    A        0      0        2 
  13   chr13_9917575     HCab    C    A        1      2        2 
  13   chr13_9917575     HPrz    C    A        1      2        2 
  13   chr13_9917575     ZBoe    C    A        0      0        2 
  13   chr13_9917575     ZGre    C    A        0      0        2 
  13   chr13_9917575     ZHar    C    A        0      0        2 
  13   chr13_9917575   Sample    C    A        0      0        2 
  13   chr13_9918002     AAsi    A    G        0      0        2 
  13   chr13_9918002     AKia    A    G        0      0        2 
  13   chr13_9918002     AOna    A    G        0      0        2 
  13   chr13_9918002     ASom    A    G        0      0        2 
  13   chr13_9918002     HCab    A    G        0      0        2 
  13   chr13_9918002     HPrz    A    G        0      0        2 
  13   chr13_9918002     ZBoe    A    G        1      2        2 
  13   chr13_9918002     ZGre    A    G        0      0        2 
  13   chr13_9918002     ZHar    A    G        0      0        2 
  13   chr13_9918002   Sample    A    G        0      0        2 
  13   chr13_9920280     AAsi    C    T        1      2        2 
  13   chr13_9920280     AKia    C    T        0      0        2 
  13   chr13_9920280     AOna    C    T        0      0        2 
  13   chr13_9920280     ASom    C    T        1      2        2 
  13   chr13_9920280     HCab    C    T        0      0        2 
  13   chr13_9920280     HPrz    C    T        0      0        2 
  13   chr13_9920280     ZBoe    C    T        0      0        2 
  13   chr13_9920280     ZGre    C    T        0      0        2 
  13   chr13_9920280     ZHar    C    T        0      0        2 
  13   chr13_9920280   Sample    C    T        1      2        2 
  13   chr13_9921472     AAsi    G    C        0      0        2 
  13   chr13_9921472     AKia    G    C        0      0        2 
  13   chr13_9921472     AOna    G    C        0      0        2 
  13   chr13_9921472     ASom    G    C        0      0        2 
  13   chr13_9921472     HCab    G    C        0      0        2 
  13   chr13_9921472     HPrz    G    C        0      0        2 
  13   chr13_9921472     ZBoe    G    C        0      0        2 
  13   chr13_9921472     ZGre    G    C        1      2        2 
  13   chr13_9921472     ZHar    G    C        0      0        2 
  13   chr13_9921472   Sample    G    C        0      0        2 
  13   chr13_9931499     AAsi    C    T      0.5      1        2 
  13   chr13_9931499     AKia    C    T        0      0        2 
  13   chr13_9931499     AOna    C    T        0      0        2 
  13   chr13_9931499     ASom    C    T        0      0        2 
  13   chr13_9931499     HCab    C    T        0      0        2 
  13   chr13_9931499     HPrz    C    T        0      0        2 
  13   chr13_9931499     ZBoe    C    T        0      0        2 
  13   chr13_9931499     ZGre    C    T        0      0        2 
  13   chr13_9931499     ZHar    C    T        0      0        2 
  13   chr13_9931499   Sample    C    T        0      0        2 
  13   chr13_9931602     AAsi    G    A        0      0        2 
  13   chr13_9931602     AKia    G    A        0      0        2 
  13   chr13_9931602     AOna    G    A        0      0        2 
  13   chr13_9931602     ASom    G    A        0      0        2 
  13   chr13_9931602     HCab    G    A        1      2        2 
  13   chr13_9931602     HPrz    G    A        1      2        2 
  13   chr13_9931602     ZBoe    G    A        0      0        2 
  13   chr13_9931602     ZGre    G    A        0      0        2 
  13   chr13_9931602     ZHar    G    A        0      0        2 
  13   chr13_9931602   Sample    G    A        0      0        2 
  13   chr13_9932386     AAsi    A    G        0      0        2 
  13   chr13_9932386     AKia    A    G        0      0        2 
  13   chr13_9932386     AOna    A    G        0      0        2 
  13   chr13_9932386     ASom    A    G        0      0        2 
  13   chr13_9932386     HCab    A    G        0      0        2 
  13   chr13_9932386     HPrz    A    G        0      0        2 
  13   chr13_9932386     ZBoe    A    G      0.5      1        2 
  13   chr13_9932386     ZGre    A    G        0      0        2 
  13   chr13_9932386     ZHar    A    G        0      0        2 
  13   chr13_9932386   Sample    A    G        0      0        2 
  13   chr13_9936578     AAsi    A    G        0      0        2 
  13   chr13_9936578     AKia    A    G        0      0        2 
  13   chr13_9936578     AOna    A    G      0.5      1        2 
  13   chr13_9936578     ASom    A    G        0      0        2 
  13   chr13_9936578     HCab    A    G        0      0        2 
  13   chr13_9936578     HPrz    A    G        0      0        2 
  13   chr13_9936578     ZBoe    A    G        0      0        2 
  13   chr13_9936578     ZGre    A    G        0      0        2 
  13   chr13_9936578     ZHar    A    G        0      0        2 
  13   chr13_9936578   Sample    A    G        0      0        2 
  13   chr13_9937135     AAsi    G    A        0      0        2 
  13   chr13_9937135     AKia    G    A        0      0        2 
  13   chr13_9937135     AOna    G    A        0      0        2 
  13   chr13_9937135     ASom    G    A        0      0        2 
  13   chr13_9937135     HCab    G    A        1      2        2 
  13   chr13_9937135     HPrz    G    A        1      2        2 
  13   chr13_9937135     ZBoe    G    A        0      0        2 
  13   chr13_9937135     ZGre    G    A        0      0        2 
  13   chr13_9937135     ZHar    G    A        0      0        2 
  13   chr13_9937135   Sample    G    A        0      0        2 
  13   chr13_9937282     AAsi    A    G        0      0        2 
  13   chr13_9937282     AKia    A    G        0      0        2 
  13   chr13_9937282     AOna    A    G        0      0        2 
  13   chr13_9937282     ASom    A    G      0.5      1        2 
  13   chr13_9937282     HCab    A    G        0      0        2 
  13   chr13_9937282     HPrz    A    G        0      0        2 
  13   chr13_9937282     ZBoe    A    G        0      0        2 
  13   chr13_9937282     ZGre    A    G        0      0        2 
  13   chr13_9937282     ZHar    A    G        0      0        2 
  13   chr13_9937282   Sample    A    G        0      0        2 
  13   chr13_9942234     AAsi    A    G        0      0        2 
  13   chr13_9942234     AKia    A    G        0      0        2 
  13   chr13_9942234     AOna    A    G        0      0        2 
  13   chr13_9942234     ASom    A    G        0      0        2 
  13   chr13_9942234     HCab    A    G        0      0        2 
  13   chr13_9942234     HPrz    A    G      0.5      1        2 
  13   chr13_9942234     ZBoe    A    G        0      0        2 
  13   chr13_9942234     ZGre    A    G        0      0        2 
  13   chr13_9942234     ZHar    A    G        0      0        2 
  13   chr13_9942234   Sample    A    G        0      0        2 
  13   chr13_9948494     AAsi    T    C        0      0        2 
  13   chr13_9948494     AKia    T    C        0      0        2 
  13   chr13_9948494     AOna    T    C        0      0        2 
  13   chr13_9948494     ASom    T    C        0      0        2 
  13   chr13_9948494     HCab    T    C        0      0        2 
  13   chr13_9948494     HPrz    T    C        0      0        2 
  13   chr13_9948494     ZBoe    T    C        1      2        2 
  13   chr13_9948494     ZGre    T    C        0      0        2 
  13   chr13_9948494     ZHar    T    C        0      0        2 
  13   chr13_9948494   Sample    T    C        0      0        2 
  13   chr13_9952271     AAsi    C    T        1      2        2 
  13   chr13_9952271     AKia    C    T        1      2        2 
  13   chr13_9952271     AOna    C    T      0.5      1        2 
  13   chr13_9952271     ASom    C    T        1      2        2 
  13   chr13_9952271     HCab    C    T        0      0        2 
  13   chr13_9952271     HPrz    C    T        0      0        2 
  13   chr13_9952271     ZBoe    C    T        0      0        2 
  13   chr13_9952271     ZGre    C    T        0      0        2 
  13   chr13_9952271     ZHar    C    T        0      0        2 
  13   chr13_9952271   Sample    C    T        1      2        2 
  13   chr13_9955118     AAsi    T    A        0      0        2 
  13   chr13_9955118     AKia    T    A        0      0        2 
  13   chr13_9955118     AOna    T    A        0      0        2 
  13   chr13_9955118     ASom    T    A        0      0        2 
  13   chr13_9955118     HCab    T    A        1      2        2 
  13   chr13_9955118     HPrz    T    A        1      2        2 
  13   chr13_9955118     ZBoe    T    A        0      0        2 
  13   chr13_9955118     ZGre    T    A        0      0        2 
  13   chr13_9955118     ZHar    T    A        0      0        2 
  13   chr13_9955118   Sample    T    A        0      0        2 
  13   chr13_9955682     AAsi    C    G        0      0        2 
  13   chr13_9955682     AKia    C    G        0      0        2 
  13   chr13_9955682     AOna    C    G        0      0        2 
  13   chr13_9955682     ASom    C    G        0      0        2 
  13   chr13_9955682     HCab    C    G        0      0        2 
  13   chr13_9955682     HPrz    C    G        0      0        2 
  13   chr13_9955682     ZBoe    C    G        1      2        2 
  13   chr13_9955682     ZGre    C    G        1      2        2 
  13   chr13_9955682     ZHar    C    G        0      0        2 
  13   chr13_9955682   Sample    C    G        0      0        2 
  13   chr13_9955814     AAsi    T    A        0      0        2 
  13   chr13_9955814     AKia    T    A        1      2        2 
  13   chr13_9955814     AOna    T    A      0.5      1        2 
  13   chr13_9955814     ASom    T    A        0      0        2 
  13   chr13_9955814     HCab    T    A        0      0        2 
  13   chr13_9955814     HPrz    T    A        0      0        2 
  13   chr13_9955814     ZBoe    T    A        0      0        2 
  13   chr13_9955814     ZGre    T    A        0      0        2 
  13   chr13_9955814     ZHar    T    A        0      0        2 
  13   chr13_9955814   Sample    T    A        0      0        2 
  13   chr13_9958236     AAsi    G    A        1      2        2 
  13   chr13_9958236     AKia    G    A        0      0        2 
  13   chr13_9958236     AOna    G    A        0      0        2 
  13   chr13_9958236     ASom    G    A        1      2        2 
  13   chr13_9958236     HCab    G    A        0      0        2 
  13   chr13_9958236     HPrz    G    A        0      0        2 
  13   chr13_9958236     ZBoe    G    A        0      0        2 
  13   chr13_9958236     ZGre    G    A        0      0        2 
  13   chr13_9958236     ZHar    G    A        0      0        2 
  13   chr13_9958236   Sample    G    A        1      2        2 
  13   chr13_9962636     AAsi    T    C        0      0        2 
  13   chr13_9962636     AKia    T    C        0      0        2 
  13   chr13_9962636     AOna    T    C        0      0        2 
  13   chr13_9962636     ASom    T    C        0      0        2 
  13   chr13_9962636     HCab    T    C        0      0        2 
  13   chr13_9962636     HPrz    T    C      0.5      1        2 
  13   chr13_9962636     ZBoe    T    C        0      0        2 
  13   chr13_9962636     ZGre    T    C        0      0        2 
  13   chr13_9962636     ZHar    T    C        0      0        2 
  13   chr13_9962636   Sample    T    C        0      0        2 
  13   chr13_9962659     AAsi    T    C        0      0        2 
  13   chr13_9962659     AKia    T    C        0      0        2 
  13   chr13_9962659     AOna    T    C        0      0        2 
  13   chr13_9962659     ASom    T    C        0      0        2 
  13   chr13_9962659     HCab    T    C        1      2        2 
  13   chr13_9962659     HPrz    T    C        1      2        2 
  13   chr13_9962659     ZBoe    T    C        0      0        2 
  13   chr13_9962659     ZGre    T    C        0      0        2 
  13   chr13_9962659     ZHar    T    C        0      0        2 
  13   chr13_9962659   Sample    T    C        0      0        2 
  13   chr13_9963490     AAsi    A    G        0      0        2 
  13   chr13_9963490     AKia    A    G        0      0        2 
  13   chr13_9963490     AOna    A    G        0      0        2 
  13   chr13_9963490     ASom    A    G        0      0        2 
  13   chr13_9963490     HCab    A    G        0      0        2 
  13   chr13_9963490     HPrz    A    G        0      0        2 
  13   chr13_9963490     ZBoe    A    G        1      2        2 
  13   chr13_9963490     ZGre    A    G        0      0        2 
  13   chr13_9963490     ZHar    A    G        0      0        2 
  13   chr13_9963490   Sample    A    G        0      0        2 
  13   chr13_9967793     AAsi    T    C        0      0        2 
  13   chr13_9967793     AKia    T    C        0      0        2 
  13   chr13_9967793     AOna    T    C        0      0        2 
  13   chr13_9967793     ASom    T    C        0      0        2 
  13   chr13_9967793     HCab    T    C      0.5      1        2 
  13   chr13_9967793     HPrz    T    C        0      0        2 
  13   chr13_9967793     ZBoe    T    C        0      0        2 
  13   chr13_9967793     ZGre    T    C        0      0        2 
  13   chr13_9967793     ZHar    T    C        0      0        2 
  13   chr13_9967793   Sample    T    C        0      0        2 
  13   chr13_9968873     AAsi    G    A        1      2        2 
  13   chr13_9968873     AKia    G    A        0      0        2 
  13   chr13_9968873     AOna    G    A        0      0        2 
  13   chr13_9968873     ASom    G    A        1      2        2 
  13   chr13_9968873     HCab    G    A        0      0        2 
  13   chr13_9968873     HPrz    G    A        0      0        2 
  13   chr13_9968873     ZBoe    G    A        0      0        2 
  13   chr13_9968873     ZGre    G    A        0      0        2 
  13   chr13_9968873     ZHar    G    A        0      0        2 
  13   chr13_9968873   Sample    G    A        1      2        2 
  13   chr13_9971820     AAsi    A    G        0      0        2 
  13   chr13_9971820     AKia    A    G        0      0        2 
  13   chr13_9971820     AOna    A    G        0      0        2 
  13   chr13_9971820     ASom    A    G        1      2        2 
  13   chr13_9971820     HCab    A    G        0      0        2 
  13   chr13_9971820     HPrz    A    G        0      0        2 
  13   chr13_9971820     ZBoe    A    G        0      0        2 
  13   chr13_9971820     ZGre    A    G        0      0        2 
  13   chr13_9971820     ZHar    A    G        0      0        2 
  13   chr13_9971820   Sample    A    G        0      0        2 
  13   chr13_9972069     AAsi    T    C        0      0        2 
  13   chr13_9972069     AKia    T    C        0      0        2 
  13   chr13_9972069     AOna    T    C        0      0        2 
  13   chr13_9972069     ASom    T    C        0      0        2 
  13   chr13_9972069     HCab    T    C      0.5      1        2 
  13   chr13_9972069     HPrz    T    C      0.5      1        2 
  13   chr13_9972069     ZBoe    T    C        0      0        2 
  13   chr13_9972069     ZGre    T    C        0      0        2 
  13   chr13_9972069     ZHar    T    C        0      0        2 
  13   chr13_9972069   Sample    T    C        0      0        2 
  13   chr13_9976894     AAsi    T    C        0      0        2 
  13   chr13_9976894     AKia    T    C        0      0        2 
  13   chr13_9976894     AOna    T    C        0      0        2 
  13   chr13_9976894     ASom    T    C        0      0        2 
  13   chr13_9976894     HCab    T    C        1      2        2 
  13   chr13_9976894     HPrz    T    C        1      2        2 
  13   chr13_9976894     ZBoe    T    C        0      0        2 
  13   chr13_9976894     ZGre    T    C        0      0        2 
  13   chr13_9976894     ZHar    T    C        0      0        2 
  13   chr13_9976894   Sample    T    C        0      0        2 
  13   chr13_9977955     AAsi    G    A        0      0        2 
  13   chr13_9977955     AKia    G    A        0      0        2 
  13   chr13_9977955     AOna    G    A        0      0        2 
  13   chr13_9977955     ASom    G    A        0      0        2 
  13   chr13_9977955     HCab    G    A        1      2        2 
  13   chr13_9977955     HPrz    G    A        1      2        2 
  13   chr13_9977955     ZBoe    G    A        0      0        2 
  13   chr13_9977955     ZGre    G    A        0      0        2 
  13   chr13_9977955     ZHar    G    A        0      0        2 
  13   chr13_9977955   Sample    G    A        0      0        2 
  13   chr13_9983134     AAsi    A    G        0      0        2 
  13   chr13_9983134     AKia    A    G        0      0        2 
  13   chr13_9983134     AOna    A    G        0      0        2 
  13   chr13_9983134     ASom    A    G        0      0        2 
  13   chr13_9983134     HCab    A    G      0.5      1        2 
  13   chr13_9983134     HPrz    A    G      0.5      1        2 
  13   chr13_9983134     ZBoe    A    G        0      0        2 
  13   chr13_9983134     ZGre    A    G        0      0        2 
  13   chr13_9983134     ZHar    A    G        0      0        2 
  13   chr13_9983134   Sample    A    G        0      0        2 
  13   chr13_9984899     AAsi    A    G        0      0        2 
  13   chr13_9984899     AKia    A    G        0      0        2 
  13   chr13_9984899     AOna    A    G        0      0        2 
  13   chr13_9984899     ASom    A    G        0      0        2 
  13   chr13_9984899     HCab    A    G        0      0        2 
  13   chr13_9984899     HPrz    A    G        0      0        2 
  13   chr13_9984899     ZBoe    A    G        0      0        2 
  13   chr13_9984899     ZGre    A    G        0      0        2 
  13   chr13_9984899     ZHar    A    G        1      2        2 
  13   chr13_9984899   Sample    A    G        0      0        2 
  13   chr13_9986434     AAsi    A    G        0      0        2 
  13   chr13_9986434     AKia    A    G        0      0        2 
  13   chr13_9986434     AOna    A    G        0      0        2 
  13   chr13_9986434     ASom    A    G        0      0        2 
  13   chr13_9986434     HCab    A    G        0      0        2 
  13   chr13_9986434     HPrz    A    G        0      0        2 
  13   chr13_9986434     ZBoe    A    G        1      2        2 
  13   chr13_9986434     ZGre    A    G        1      2        2 
  13   chr13_9986434     ZHar    A    G        0      0        2 
  13   chr13_9986434   Sample    A    G        0      0        2 
  13   chr13_9989643     AAsi    A    G      0.5      1        2 
  13   chr13_9989643     AKia    A    G        0      0        2 
  13   chr13_9989643     AOna    A    G        0      0        2 
  13   chr13_9989643     ASom    A    G        0      0        2 
  13   chr13_9989643     HCab    A    G        0      0        2 
  13   chr13_9989643     HPrz    A    G        0      0        2 
  13   chr13_9989643     ZBoe    A    G        0      0        2 
  13   chr13_9989643     ZGre    A    G        0      0        2 
  13   chr13_9989643     ZHar    A    G        0      0        2 
  13   chr13_9989643   Sample    A    G        0      0        2 
  13  chr13_10024208     AAsi    T    C        0      0        2 
  13  chr13_10024208     AKia    T    C        1      2        2 
  13  chr13_10024208     AOna    T    C        0      0        2 
  13  chr13_10024208     ASom    T    C        0      0        2 
  13  chr13_10024208     HCab    T    C        0      0        2 
  13  chr13_10024208     HPrz    T    C        0      0        2 
  13  chr13_10024208     ZBoe    T    C        0      0        2 
  13  chr13_10024208     ZGre    T    C        0      0        2 
  13  chr13_10024208     ZHar    T    C        0      0        2 
  13  chr13_10024208   Sample    T    C        0      0        2 
  13  chr13_10039008     AAsi    A    G        0      0        2 
  13  chr13_10039008     AKia    A    G        0      0        2 
  13  chr13_10039008     AOna    A    G        0      0        2 
  13  chr13_10039008     ASom    A    G        0      0        2 
  13  chr13_10039008     HCab    A    G        1      2        2 
  13  chr13_10039008     HPrz    A    G        1      2        2 
  13  chr13_10039008     ZBoe    A    G        0      0        2 
  13  chr13_10039008     ZGre    A    G        0      0        2 
  13  chr13_10039008     ZHar    A    G        0      0        2 
  13  chr13_10039008   Sample    A    G        0      0        2 
  13  chr13_10042231     AAsi    T    C        0      0        2 
  13  chr13_10042231     AKia    T    C        0      0        2 
  13  chr13_10042231     AOna    T    C        0      0        2 
  13  chr13_10042231     ASom    T    C        0      0        2 
  13  chr13_10042231     HCab    T    C        1      2        2 
  13  chr13_10042231     HPrz    T    C        1      2        2 
  13  chr13_10042231     ZBoe    T    C        0      0        2 
  13  chr13_10042231     ZGre    T    C        0      0        2 
  13  chr13_10042231     ZHar    T    C        0      0        2 
  13  chr13_10042231   Sample    T    C        0      0        2 
  13  chr13_10045949     AAsi    T    C        0      0        2 
  13  chr13_10045949     AKia    T    C        0      0        2 
  13  chr13_10045949     AOna    T    C        0      0        2 
  13  chr13_10045949     ASom    T    C        0      0        2 
  13  chr13_10045949     HCab    T    C        1      2        2 
  13  chr13_10045949     HPrz    T    C      0.5      1        2 
  13  chr13_10045949     ZBoe    T    C        0      0        2 
  13  chr13_10045949     ZGre    T    C        0      0        2 
  13  chr13_10045949     ZHar    T    C        0      0        2 
  13  chr13_10045949   Sample    T    C        0      0        2 
  13  chr13_10047582     AAsi    A    C        1      2        2 
  13  chr13_10047582     AKia    A    C        0      0        2 
  13  chr13_10047582     AOna    A    C        0      0        2 
  13  chr13_10047582     ASom    A    C        1      2        2 
  13  chr13_10047582     HCab    A    C        0      0        2 
  13  chr13_10047582     HPrz    A    C        0      0        2 
  13  chr13_10047582     ZBoe    A    C        0      0        2 
  13  chr13_10047582     ZGre    A    C        0      0        2 
  13  chr13_10047582     ZHar    A    C        0      0        2 
  13  chr13_10047582   Sample    A    C        1      2        2 
  13  chr13_10050678     AAsi    A    G      0.5      1        2 
  13  chr13_10050678     AKia    A    G        0      0        2 
  13  chr13_10050678     AOna    A    G        0      0        2 
  13  chr13_10050678     ASom    A    G        0      0        2 
  13  chr13_10050678     HCab    A    G        0      0        2 
  13  chr13_10050678     HPrz    A    G        0      0        2 
  13  chr13_10050678     ZBoe    A    G        0      0        2 
  13  chr13_10050678     ZGre    A    G        0      0        2 
  13  chr13_10050678     ZHar    A    G        0      0        2 
  13  chr13_10050678   Sample    A    G        0      0        2 
  13  chr13_10056432     AAsi    T    C        0      0        2 
  13  chr13_10056432     AKia    T    C        0      0        2 
  13  chr13_10056432     AOna    T    C        1      2        2 
  13  chr13_10056432     ASom    T    C        0      0        2 
  13  chr13_10056432     HCab    T    C        0      0        2 
  13  chr13_10056432     HPrz    T    C        0      0        2 
  13  chr13_10056432     ZBoe    T    C        0      0        2 
  13  chr13_10056432     ZGre    T    C        0      0        2 
  13  chr13_10056432     ZHar    T    C        0      0        2 
  13  chr13_10056432   Sample    T    C        0      0        2 
  13  chr13_10058926     AAsi    A    G        1      2        2 
  13  chr13_10058926     AKia    A    G        0      0        2 
  13  chr13_10058926     AOna    A    G        0      0        2 
  13  chr13_10058926     ASom    A    G        1      2        2 
  13  chr13_10058926     HCab    A    G        0      0        2 
  13  chr13_10058926     HPrz    A    G        0      0        2 
  13  chr13_10058926     ZBoe    A    G        0      0        2 
  13  chr13_10058926     ZGre    A    G        0      0        2 
  13  chr13_10058926     ZHar    A    G        0      0        2 
  13  chr13_10058926   Sample    A    G        1      2        2 
  13  chr13_10059829     AAsi    C    G        1      2        2 
  13  chr13_10059829     AKia    C    G        0      0        2 
  13  chr13_10059829     AOna    C    G        0      0        2 
  13  chr13_10059829     ASom    C    G        1      2        2 
  13  chr13_10059829     HCab    C    G        0      0        2 
  13  chr13_10059829     HPrz    C    G        0      0        2 
  13  chr13_10059829     ZBoe    C    G        0      0        2 
  13  chr13_10059829     ZGre    C    G        0      0        2 
  13  chr13_10059829     ZHar    C    G        0      0        2 
  13  chr13_10059829   Sample    C    G        1      2        2 
  13  chr13_10061795     AAsi    C    T        0      0        2 
  13  chr13_10061795     AKia    C    T        0      0        2 
  13  chr13_10061795     AOna    C    T        0      0        2 
  13  chr13_10061795     ASom    C    T        0      0        2 
  13  chr13_10061795     HCab    C    T        0      0        2 
  13  chr13_10061795     HPrz    C    T        0      0        2 
  13  chr13_10061795     ZBoe    C    T      0.5      1        2 
  13  chr13_10061795     ZGre    C    T        1      2        2 
  13  chr13_10061795     ZHar    C    T        1      2        2 
  13  chr13_10061795   Sample    C    T        0      0        2 
  13  chr13_10063472     AAsi    G    C        1      2        2 
  13  chr13_10063472     AKia    G    C        0      0        2 
  13  chr13_10063472     AOna    G    C        0      0        2 
  13  chr13_10063472     ASom    G    C        0      0        2 
  13  chr13_10063472     HCab    G    C        0      0        2 
  13  chr13_10063472     HPrz    G    C        0      0        2 
  13  chr13_10063472     ZBoe    G    C        0      0        2 
  13  chr13_10063472     ZGre    G    C        0      0        2 
  13  chr13_10063472     ZHar    G    C        0      0        2 
  13  chr13_10063472   Sample    G    C        1      2        2 
  13  chr13_10065657     AAsi    G    C        0      0        2 
  13  chr13_10065657     AKia    G    C        0      0        2 
  13  chr13_10065657     AOna    G    C        0      0        2 
  13  chr13_10065657     ASom    G    C        0      0        2 
  13  chr13_10065657     HCab    G    C        0      0        2 
  13  chr13_10065657     HPrz    G    C        0      0        2 
  13  chr13_10065657     ZBoe    G    C      0.5      1        2 
  13  chr13_10065657     ZGre    G    C        0      0        2 
  13  chr13_10065657     ZHar    G    C        0      0        2 
  13  chr13_10065657   Sample    G    C        0      0        2 
  13  chr13_10066461     AAsi    A    G        1      2        2 
  13  chr13_10066461     AKia    A    G        0      0        2 
  13  chr13_10066461     AOna    A    G        0      0        2 
  13  chr13_10066461     ASom    A    G        1      2        2 
  13  chr13_10066461     HCab    A    G        0      0        2 
  13  chr13_10066461     HPrz    A    G        0      0        2 
  13  chr13_10066461     ZBoe    A    G        0      0        2 
  13  chr13_10066461     ZGre    A    G        0      0        2 
  13  chr13_10066461     ZHar    A    G        0      0        2 
  13  chr13_10066461   Sample    A    G        1      2        2 
  13  chr13_10075009     AAsi    A    G        0      0        2 
  13  chr13_10075009     AKia    A    G        0      0        2 
  13  chr13_10075009     AOna    A    G        0      0        2 
  13  chr13_10075009     ASom    A    G      0.5      1        2 
  13  chr13_10075009     HCab    A    G        0      0        2 
  13  chr13_10075009     HPrz    A    G        0      0        2 
  13  chr13_10075009     ZBoe    A    G        0      0        2 
  13  chr13_10075009     ZGre    A    G        0      0        2 
  13  chr13_10075009     ZHar    A    G        0      0        2 
  13  chr13_10075009   Sample    A    G        0      0        2 
  13  chr13_10082054     AAsi    A    G        0      0        2 
  13  chr13_10082054     AKia    A    G        0      0        2 
  13  chr13_10082054     AOna    A    G        0      0        2 
  13  chr13_10082054     ASom    A    G        0      0        2 
  13  chr13_10082054     HCab    A    G        0      0        2 
  13  chr13_10082054     HPrz    A    G        0      0        2 
  13  chr13_10082054     ZBoe    A    G        0      0        2 
  13  chr13_10082054     ZGre    A    G        1      2        2 
  13  chr13_10082054     ZHar    A    G        0      0        2 
  13  chr13_10082054   Sample    A    G        0      0        2 
  13  chr13_10087406     AAsi    A    T        0      0        2 
  13  chr13_10087406     AKia    A    T        0      0        2 
  13  chr13_10087406     AOna    A    T        1      2        2 
  13  chr13_10087406     ASom    A    T        0      0        2 
  13  chr13_10087406     HCab    A    T        0      0        2 
  13  chr13_10087406     HPrz    A    T        0      0        2 
  13  chr13_10087406     ZBoe    A    T        0      0        2 
  13  chr13_10087406     ZGre    A    T        0      0        2 
  13  chr13_10087406     ZHar    A    T        0      0        2 
  13  chr13_10087406   Sample    A    T        0      0        2 
  13  chr13_10091414     AAsi    G    C        0      0        2 
  13  chr13_10091414     AKia    G    C        0      0        2 
  13  chr13_10091414     AOna    G    C        0      0        2 
  13  chr13_10091414     ASom    G    C        0      0        2 
  13  chr13_10091414     HCab    G    C        0      0        2 
  13  chr13_10091414     HPrz    G    C        0      0        2 
  13  chr13_10091414     ZBoe    G    C      0.5      1        2 
  13  chr13_10091414     ZGre    G    C        0      0        2 
  13  chr13_10091414     ZHar    G    C        0      0        2 
  13  chr13_10091414   Sample    G    C        0      0        2 
  13  chr13_10097756     AAsi    G    A        0      0        2 
  13  chr13_10097756     AKia    G    A        0      0        2 
  13  chr13_10097756     AOna    G    A        0      0        2 
  13  chr13_10097756     ASom    G    A      0.5      1        2 
  13  chr13_10097756     HCab    G    A        0      0        2 
  13  chr13_10097756     HPrz    G    A        0      0        2 
  13  chr13_10097756     ZBoe    G    A        0      0        2 
  13  chr13_10097756     ZGre    G    A        0      0        2 
  13  chr13_10097756     ZHar    G    A        0      0        2 
  13  chr13_10097756   Sample    G    A        0      0        2 
  13  chr13_10097995     AAsi    G    T        0      0        2 
  13  chr13_10097995     AKia    G    T        0      0        2 
  13  chr13_10097995     AOna    G    T        0      0        2 
  13  chr13_10097995     ASom    G    T        0      0        2 
  13  chr13_10097995     HCab    G    T        1      2        2 
  13  chr13_10097995     HPrz    G    T        1      2        2 
  13  chr13_10097995     ZBoe    G    T        0      0        2 
  13  chr13_10097995     ZGre    G    T        0      0        2 
  13  chr13_10097995     ZHar    G    T        0      0        2 
  13  chr13_10097995   Sample    G    T        0      0        2 
  13  chr13_10098297     AAsi    G    A        0      0        2 
  13  chr13_10098297     AKia    G    A        0      0        2 
  13  chr13_10098297     AOna    G    A        0      0        2 
  13  chr13_10098297     ASom    G    A        0      0        2 
  13  chr13_10098297     HCab    G    A        1      2        2 
  13  chr13_10098297     HPrz    G    A        1      2        2 
  13  chr13_10098297     ZBoe    G    A        0      0        2 
  13  chr13_10098297     ZGre    G    A        0      0        2 
  13  chr13_10098297     ZHar    G    A        0      0        2 
  13  chr13_10098297   Sample    G    A        0      0        2 
  13  chr13_10100751     AAsi    T    C        0      0        2 
  13  chr13_10100751     AKia    T    C        0      0        2 
  13  chr13_10100751     AOna    T    C        0      0        2 
  13  chr13_10100751     ASom    T    C        0      0        2 
  13  chr13_10100751     HCab    T    C        0      0        2 
  13  chr13_10100751     HPrz    T    C        0      0        2 
  13  chr13_10100751     ZBoe    T    C        0      0        2 
  13  chr13_10100751     ZGre    T    C        0      0        2 
  13  chr13_10100751     ZHar    T    C      0.5      1        2 
  13  chr13_10100751   Sample    T    C        0      0        2 
  13  chr13_10100858     AAsi    C    A        0      0        2 
  13  chr13_10100858     AKia    C    A        0      0        2 
  13  chr13_10100858     AOna    C    A        0      0        2 
  13  chr13_10100858     ASom    C    A        0      0        2 
  13  chr13_10100858     HCab    C    A        0      0        2 
  13  chr13_10100858     HPrz    C    A      0.5      1        2 
  13  chr13_10100858     ZBoe    C    A        0      0        2 
  13  chr13_10100858     ZGre    C    A        0      0        2 
  13  chr13_10100858     ZHar    C    A        0      0        2 
  13  chr13_10100858   Sample    C    A        0      0        2 
  13  chr13_10104726     AAsi    T    G        1      2        2 
  13  chr13_10104726     AKia    T    G        0      0        2 
  13  chr13_10104726     AOna    T    G        0      0        2 
  13  chr13_10104726     ASom    T    G        0      0        2 
  13  chr13_10104726     HCab    T    G        0      0        2 
  13  chr13_10104726     HPrz    T    G        0      0        2 
  13  chr13_10104726     ZBoe    T    G        0      0        2 
  13  chr13_10104726     ZGre    T    G        0      0        2 
  13  chr13_10104726     ZHar    T    G        0      0        2 
  13  chr13_10104726   Sample    T    G        1      2        2 
  13  chr13_10110287     AAsi    T    C        1      2        2 
  13  chr13_10110287     AKia    T    C        0      0        2 
  13  chr13_10110287     AOna    T    C        0      0        2 
  13  chr13_10110287     ASom    T    C        1      2        2 
  13  chr13_10110287     HCab    T    C        0      0        2 
  13  chr13_10110287     HPrz    T    C        0      0        2 
  13  chr13_10110287     ZBoe    T    C        0      0        2 
  13  chr13_10110287     ZGre    T    C        0      0        2 
  13  chr13_10110287     ZHar    T    C        0      0        2 
  13  chr13_10110287   Sample    T    C        1      2        2 
  13  chr13_10111033     AAsi    A    G        0      0        2 
  13  chr13_10111033     AKia    A    G        0      0        2 
  13  chr13_10111033     AOna    A    G      0.5      1        2 
  13  chr13_10111033     ASom    A    G        0      0        2 
  13  chr13_10111033     HCab    A    G        0      0        2 
  13  chr13_10111033     HPrz    A    G        0      0        2 
  13  chr13_10111033     ZBoe    A    G        0      0        2 
  13  chr13_10111033     ZGre    A    G        0      0        2 
  13  chr13_10111033     ZHar    A    G        0      0        2 
  13  chr13_10111033   Sample    A    G        0      0        2 
  13  chr13_10116366     AAsi    A    G      0.5      1        2 
  13  chr13_10116366     AKia    A    G        0      0        2 
  13  chr13_10116366     AOna    A    G        0      0        2 
  13  chr13_10116366     ASom    A    G        1      2        2 
  13  chr13_10116366     HCab    A    G        0      0        2 
  13  chr13_10116366     HPrz    A    G        0      0        2 
  13  chr13_10116366     ZBoe    A    G        0      0        2 
  13  chr13_10116366     ZGre    A    G        0      0        2 
  13  chr13_10116366     ZHar    A    G        0      0        2 
  13  chr13_10116366   Sample    A    G        0      0        2 
  13  chr13_10118337     AAsi    C    A        0      0        2 
  13  chr13_10118337     AKia    C    A        0      0        2 
  13  chr13_10118337     AOna    C    A        0      0        2 
  13  chr13_10118337     ASom    C    A        0      0        2 
  13  chr13_10118337     HCab    C    A        0      0        2 
  13  chr13_10118337     HPrz    C    A        0      0        2 
  13  chr13_10118337     ZBoe    C    A      0.5      1        2 
  13  chr13_10118337     ZGre    C    A        0      0        2 
  13  chr13_10118337     ZHar    C    A        0      0        2 
  13  chr13_10118337   Sample    C    A        0      0        2 
  13  chr13_10122448     AAsi    T    G        0      0        2 
  13  chr13_10122448     AKia    T    G        0      0        2 
  13  chr13_10122448     AOna    T    G        0      0        2 
  13  chr13_10122448     ASom    T    G        0      0        2 
  13  chr13_10122448     HCab    T    G        1      2        2 
  13  chr13_10122448     HPrz    T    G        1      2        2 
  13  chr13_10122448     ZBoe    T    G        0      0        2 
  13  chr13_10122448     ZGre    T    G        0      0        2 
  13  chr13_10122448     ZHar    T    G        0      0        2 
  13  chr13_10122448   Sample    T    G        0      0        2 
  13  chr13_10130151     AAsi    C    G        1      2        2 
  13  chr13_10130151     AKia    C    G        0      0        2 
  13  chr13_10130151     AOna    C    G        0      0        2 
  13  chr13_10130151     ASom    C    G        1      2        2 
  13  chr13_10130151     HCab    C    G        0      0        2 
  13  chr13_10130151     HPrz    C    G        0      0        2 
  13  chr13_10130151     ZBoe    C    G        0      0        2 
  13  chr13_10130151     ZGre    C    G        0      0        2 
  13  chr13_10130151     ZHar    C    G        0      0        2 
  13  chr13_10130151   Sample    C    G        1      2        2 
  13  chr13_10136594     AAsi    T    C        0      0        2 
  13  chr13_10136594     AKia    T    C        0      0        2 
  13  chr13_10136594     AOna    T    C        0      0        2 
  13  chr13_10136594     ASom    T    C        0      0        2 
  13  chr13_10136594     HCab    T    C      0.5      1        2 
  13  chr13_10136594     HPrz    T    C        0      0        2 
  13  chr13_10136594     ZBoe    T    C        0      0        2 
  13  chr13_10136594     ZGre    T    C        0      0        2 
  13  chr13_10136594     ZHar    T    C        0      0        2 
  13  chr13_10136594   Sample    T    C        0      0        2 
  13  chr13_10140939     AAsi    A    C        0      0        2 
  13  chr13_10140939     AKia    A    C        0      0        2 
  13  chr13_10140939     AOna    A    C        0      0        2 
  13  chr13_10140939     ASom    A    C        0      0        2 
  13  chr13_10140939     HCab    A    C        0      0        2 
  13  chr13_10140939     HPrz    A    C      0.5      1        2 
  13  chr13_10140939     ZBoe    A    C        0      0        2 
  13  chr13_10140939     ZGre    A    C        0      0        2 
  13  chr13_10140939     ZHar    A    C        0      0        2 
  13  chr13_10140939   Sample    A    C        0      0        2 
  13  chr13_10141917     AAsi    T    C        0      0        2 
  13  chr13_10141917     AKia    T    C        0      0        2 
  13  chr13_10141917     AOna    T    C        1      2        2 
  13  chr13_10141917     ASom    T    C        0      0        2 
  13  chr13_10141917     HCab    T    C        0      0        2 
  13  chr13_10141917     HPrz    T    C        0      0        2 
  13  chr13_10141917     ZBoe    T    C        1      2        2 
  13  chr13_10141917     ZGre    T    C        1      2        2 
  13  chr13_10141917     ZHar    T    C        1      2        2 
  13  chr13_10141917   Sample    T    C        0      0        2 
  13  chr13_10148125     AAsi    A    C        0      0        2 
  13  chr13_10148125     AKia    A    C        0      0        2 
  13  chr13_10148125     AOna    A    C        0      0        2 
  13  chr13_10148125     ASom    A    C        0      0        2 
  13  chr13_10148125     HCab    A    C        0      0        2 
  13  chr13_10148125     HPrz    A    C        0      0        2 
  13  chr13_10148125     ZBoe    A    C        0      0        2 
  13  chr13_10148125     ZGre    A    C        1      2        2 
  13  chr13_10148125     ZHar    A    C        0      0        2 
  13  chr13_10148125   Sample    A    C        0      0        2 
  13  chr13_10148706     AAsi    A    C        0      0        2 
  13  chr13_10148706     AKia    A    C        0      0        2 
  13  chr13_10148706     AOna    A    C        0      0        2 
  13  chr13_10148706     ASom    A    C        0      0        2 
  13  chr13_10148706     HCab    A    C        0      0        2 
  13  chr13_10148706     HPrz    A    C      0.5      1        2 
  13  chr13_10148706     ZBoe    A    C        0      0        2 
  13  chr13_10148706     ZGre    A    C        0      0        2 
  13  chr13_10148706     ZHar    A    C        0      0        2 
  13  chr13_10148706   Sample    A    C        0      0        2 
  13  chr13_10152485     AAsi    A    C        0      0        2 
  13  chr13_10152485     AKia    A    C        0      0        2 
  13  chr13_10152485     AOna    A    C        0      0        2 
  13  chr13_10152485     ASom    A    C        0      0        2 
  13  chr13_10152485     HCab    A    C        0      0        2 
  13  chr13_10152485     HPrz    A    C        0      0        2 
  13  chr13_10152485     ZBoe    A    C        0      0        2 
  13  chr13_10152485     ZGre    A    C        1      2        2 
  13  chr13_10152485     ZHar    A    C        1      2        2 
  13  chr13_10152485   Sample    A    C        0      0        2 
  13  chr13_10152772     AAsi    T    C        0      0        2 
  13  chr13_10152772     AKia    T    C        0      0        2 
  13  chr13_10152772     AOna    T    C        0      0        2 
  13  chr13_10152772     ASom    T    C        0      0        2 
  13  chr13_10152772     HCab    T    C        0      0        2 
  13  chr13_10152772     HPrz    T    C        0      0        2 
  13  chr13_10152772     ZBoe    T    C        0      0        2 
  13  chr13_10152772     ZGre    T    C        0      0        2 
  13  chr13_10152772     ZHar    T    C        1      2        2 
  13  chr13_10152772   Sample    T    C        0      0        2 
  13  chr13_10155668     AAsi    A    G        0      0        2 
  13  chr13_10155668     AKia    A    G        0      0        2 
  13  chr13_10155668     AOna    A    G        0      0        2 
  13  chr13_10155668     ASom    A    G        0      0        2 
  13  chr13_10155668     HCab    A    G        0      0        2 
  13  chr13_10155668     HPrz    A    G        0      0        2 
  13  chr13_10155668     ZBoe    A    G        0      0        2 
  13  chr13_10155668     ZGre    A    G        0      0        2 
  13  chr13_10155668     ZHar    A    G      0.5      1        2 
  13  chr13_10155668   Sample    A    G        0      0        2 
  13  chr13_10157274     AAsi    C    G        0      0        2 
  13  chr13_10157274     AKia    C    G        1      2        2 
  13  chr13_10157274     AOna    C    G        0      0        2 
  13  chr13_10157274     ASom    C    G        0      0        2 
  13  chr13_10157274     HCab    C    G        0      0        2 
  13  chr13_10157274     HPrz    C    G        0      0        2 
  13  chr13_10157274     ZBoe    C    G        0      0        2 
  13  chr13_10157274     ZGre    C    G        0      0        2 
  13  chr13_10157274     ZHar    C    G        0      0        2 
  13  chr13_10157274   Sample    C    G        0      0        2 
  13  chr13_10157307     AAsi    G    A        0      0        2 
  13  chr13_10157307     AKia    G    A        0      0        2 
  13  chr13_10157307     AOna    G    A        0      0        2 
  13  chr13_10157307     ASom    G    A        0      0        2 
  13  chr13_10157307     HCab    G    A        1      2        2 
  13  chr13_10157307     HPrz    G    A        1      2        2 
  13  chr13_10157307     ZBoe    G    A        0      0        2 
  13  chr13_10157307     ZGre    G    A        0      0        2 
  13  chr13_10157307     ZHar    G    A        0      0        2 
  13  chr13_10157307   Sample    G    A        0      0        2 
  13  chr13_10168082     AAsi    T    C        0      0        2 
  13  chr13_10168082     AKia    T    C        0      0        2 
  13  chr13_10168082     AOna    T    C        0      0        2 
  13  chr13_10168082     ASom    T    C        0      0        2 
  13  chr13_10168082     HCab    T    C        1      2        2 
  13  chr13_10168082     HPrz    T    C        0      0        2 
  13  chr13_10168082     ZBoe    T    C        0      0        2 
  13  chr13_10168082     ZGre    T    C        0      0        2 
  13  chr13_10168082     ZHar    T    C        0      0        2 
  13  chr13_10168082   Sample    T    C        0      0        2 
  13  chr13_10168469     AAsi    A    G        0      0        2 
  13  chr13_10168469     AKia    A    G        0      0        2 
  13  chr13_10168469     AOna    A    G        0      0        2 
  13  chr13_10168469     ASom    A    G        0      0        2 
  13  chr13_10168469     HCab    A    G        0      0        2 
  13  chr13_10168469     HPrz    A    G        0      0        2 
  13  chr13_10168469     ZBoe    A    G        0      0        2 
  13  chr13_10168469     ZGre    A    G        1      2        2 
  13  chr13_10168469     ZHar    A    G        0      0        2 
  13  chr13_10168469   Sample    A    G        0      0        2 
  13  chr13_10168773     AAsi    G    A        0      0        2 
  13  chr13_10168773     AKia    G    A        0      0        2 
  13  chr13_10168773     AOna    G    A        0      0        2 
  13  chr13_10168773     ASom    G    A        0      0        2 
  13  chr13_10168773     HCab    G    A        1      2        2 
  13  chr13_10168773     HPrz    G    A        1      2        2 
  13  chr13_10168773     ZBoe    G    A        0      0        2 
  13  chr13_10168773     ZGre    G    A        0      0        2 
  13  chr13_10168773     ZHar    G    A        0      0        2 
  13  chr13_10168773   Sample    G    A        0      0        2 
  13  chr13_10180458     AAsi    A    C        0      0        2 
  13  chr13_10180458     AKia    A    C        0      0        2 
  13  chr13_10180458     AOna    A    C        0      0        2 
  13  chr13_10180458     ASom    A    C        0      0        2 
  13  chr13_10180458     HCab    A    C        0      0        2 
  13  chr13_10180458     HPrz    A    C        0      0        2 
  13  chr13_10180458     ZBoe    A    C        0      0        2 
  13  chr13_10180458     ZGre    A    C        1      2        2 
  13  chr13_10180458     ZHar    A    C        0      0        2 
  13  chr13_10180458   Sample    A    C        0      0        2 
  13  chr13_10181974     AAsi    T    C        0      0        2 
  13  chr13_10181974     AKia    T    C        0      0        2 
  13  chr13_10181974     AOna    T    C        0      0        2 
  13  chr13_10181974     ASom    T    C      0.5      1        2 
  13  chr13_10181974     HCab    T    C        0      0        2 
  13  chr13_10181974     HPrz    T    C        0      0        2 
  13  chr13_10181974     ZBoe    T    C        0      0        2 
  13  chr13_10181974     ZGre    T    C        0      0        2 
  13  chr13_10181974     ZHar    T    C        0      0        2 
  13  chr13_10181974   Sample    T    C        0      0        2 
  13  chr13_10184969     AAsi    T    C        0      0        2 
  13  chr13_10184969     AKia    T    C        0      0        2 
  13  chr13_10184969     AOna    T    C        0      0        2 
  13  chr13_10184969     ASom    T    C        1      2        2 
  13  chr13_10184969     HCab    T    C        0      0        2 
  13  chr13_10184969     HPrz    T    C        0      0        2 
  13  chr13_10184969     ZBoe    T    C        0      0        2 
  13  chr13_10184969     ZGre    T    C        0      0        2 
  13  chr13_10184969     ZHar    T    C        0      0        2 
  13  chr13_10184969   Sample    T    C        1      2        2 
  13  chr13_10187339     AAsi    C    G        0      0        2 
  13  chr13_10187339     AKia    C    G        0      0        2 
  13  chr13_10187339     AOna    C    G        0      0        2 
  13  chr13_10187339     ASom    C    G        0      0        2 
  13  chr13_10187339     HCab    C    G        0      0        2 
  13  chr13_10187339     HPrz    C    G        0      0        2 
  13  chr13_10187339     ZBoe    C    G        0      0        2 
  13  chr13_10187339     ZGre    C    G        0      0        2 
  13  chr13_10187339     ZHar    C    G        1      2        2 
  13  chr13_10187339   Sample    C    G        0      0        2 
  13  chr13_10187706     AAsi    C    G        0      0        2 
  13  chr13_10187706     AKia    C    G        0      0        2 
  13  chr13_10187706     AOna    C    G        0      0        2 
  13  chr13_10187706     ASom    C    G        0      0        2 
  13  chr13_10187706     HCab    C    G        1      2        2 
  13  chr13_10187706     HPrz    C    G        1      2        2 
  13  chr13_10187706     ZBoe    C    G        0      0        2 
  13  chr13_10187706     ZGre    C    G        0      0        2 
  13  chr13_10187706     ZHar    C    G        0      0        2 
  13  chr13_10187706   Sample    C    G        0      0        2 
  13  chr13_10188932     AAsi    T    C        0      0        2 
  13  chr13_10188932     AKia    T    C        0      0        2 
  13  chr13_10188932     AOna    T    C        0      0        2 
  13  chr13_10188932     ASom    T    C        1      2        2 
  13  chr13_10188932     HCab    T    C        0      0        2 
  13  chr13_10188932     HPrz    T    C        0      0        2 
  13  chr13_10188932     ZBoe    T    C        0      0        2 
  13  chr13_10188932     ZGre    T    C        0      0        2 
  13  chr13_10188932     ZHar    T    C        0      0        2 
  13  chr13_10188932   Sample    T    C        0      0        2 
  13  chr13_10191599     AAsi    G    A        0      0        2 
  13  chr13_10191599     AKia    G    A        0      0        2 
  13  chr13_10191599     AOna    G    A        0      0        2 
  13  chr13_10191599     ASom    G    A        0      0        2 
  13  chr13_10191599     HCab    G    A        1      2        2 
  13  chr13_10191599     HPrz    G    A        1      2        2 
  13  chr13_10191599     ZBoe    G    A        0      0        2 
  13  chr13_10191599     ZGre    G    A        0      0        2 
  13  chr13_10191599     ZHar    G    A        0      0        2 
  13  chr13_10191599   Sample    G    A        0      0        2 
  13  chr13_10192785     AAsi    C    T        0      0        2 
  13  chr13_10192785     AKia    C    T        0      0        2 
  13  chr13_10192785     AOna    C    T        0      0        2 
  13  chr13_10192785     ASom    C    T        0      0        2 
  13  chr13_10192785     HCab    C    T        1      2        2 
  13  chr13_10192785     HPrz    C    T        1      2        2 
  13  chr13_10192785     ZBoe    C    T        0      0        2 
  13  chr13_10192785     ZGre    C    T        0      0        2 
  13  chr13_10192785     ZHar    C    T        0      0        2 
  13  chr13_10192785   Sample    C    T        0      0        2 
  13  chr13_10193511     AAsi    A    G        0      0        2 
  13  chr13_10193511     AKia    A    G        0      0        2 
  13  chr13_10193511     AOna    A    G        0      0        2 
  13  chr13_10193511     ASom    A    G        0      0        2 
  13  chr13_10193511     HCab    A    G        1      2        2 
  13  chr13_10193511     HPrz    A    G        1      2        2 
  13  chr13_10193511     ZBoe    A    G        0      0        2 
  13  chr13_10193511     ZGre    A    G        0      0        2 
  13  chr13_10193511     ZHar    A    G        0      0        2 
  13  chr13_10193511   Sample    A    G        0      0        2 
  13  chr13_10197999     AAsi    T    C        0      0        2 
  13  chr13_10197999     AKia    T    C        1      2        2 
  13  chr13_10197999     AOna    T    C        0      0        2 
  13  chr13_10197999     ASom    T    C      0.5      1        2 
  13  chr13_10197999     HCab    T    C        0      0        2 
  13  chr13_10197999     HPrz    T    C        0      0        2 
  13  chr13_10197999     ZBoe    T    C        0      0        2 
  13  chr13_10197999     ZGre    T    C        0      0        2 
  13  chr13_10197999     ZHar    T    C        0      0        2 
  13  chr13_10197999   Sample    T    C        0      0        2 
  13  chr13_10200519     AAsi    C    G        0      0        2 
  13  chr13_10200519     AKia    C    G        0      0        2 
  13  chr13_10200519     AOna    C    G        0      0        2 
  13  chr13_10200519     ASom    C    G        0      0        2 
  13  chr13_10200519     HCab    C    G        1      2        2 
  13  chr13_10200519     HPrz    C    G        1      2        2 
  13  chr13_10200519     ZBoe    C    G        0      0        2 
  13  chr13_10200519     ZGre    C    G        0      0        2 
  13  chr13_10200519     ZHar    C    G        0      0        2 
  13  chr13_10200519   Sample    C    G        0      0        2 
  13  chr13_10212147     AAsi    C    T        0      0        2 
  13  chr13_10212147     AKia    C    T        0      0        2 
  13  chr13_10212147     AOna    C    T        0      0        2 
  13  chr13_10212147     ASom    C    T        0      0        2 
  13  chr13_10212147     HCab    C    T        1      2        2 
  13  chr13_10212147     HPrz    C    T        1      2        2 
  13  chr13_10212147     ZBoe    C    T        0      0        2 
  13  chr13_10212147     ZGre    C    T        0      0        2 
  13  chr13_10212147     ZHar    C    T        0      0        2 
  13  chr13_10212147   Sample    C    T        0      0        2 
  13  chr13_10213234     AAsi    A    G      0.5      1        2 
  13  chr13_10213234     AKia    A    G        0      0        2 
  13  chr13_10213234     AOna    A    G        0      0        2 
  13  chr13_10213234     ASom    A    G        0      0        2 
  13  chr13_10213234     HCab    A    G        0      0        2 
  13  chr13_10213234     HPrz    A    G        0      0        2 
  13  chr13_10213234     ZBoe    A    G        0      0        2 
  13  chr13_10213234     ZGre    A    G        0      0        2 
  13  chr13_10213234     ZHar    A    G        0      0        2 
  13  chr13_10213234   Sample    A    G        0      0        2 
  13  chr13_10216385     AAsi    T    C        0      0        2 
  13  chr13_10216385     AKia    T    C        0      0        2 
  13  chr13_10216385     AOna    T    C        0      0        2 
  13  chr13_10216385     ASom    T    C        0      0        2 
  13  chr13_10216385     HCab    T    C        0      0        2 
  13  chr13_10216385     HPrz    T    C      0.5      1        2 
  13  chr13_10216385     ZBoe    T    C        0      0        2 
  13  chr13_10216385     ZGre    T    C        0      0        2 
  13  chr13_10216385     ZHar    T    C        0      0        2 
  13  chr13_10216385   Sample    T    C        0      0        2 
  13  chr13_10216704     AAsi    C    A        0      0        2 
  13  chr13_10216704     AKia    C    A        0      0        2 
  13  chr13_10216704     AOna    C    A        0      0        2 
  13  chr13_10216704     ASom    C    A        0      0        2 
  13  chr13_10216704     HCab    C    A        1      2        2 
  13  chr13_10216704     HPrz    C    A        1      2        2 
  13  chr13_10216704     ZBoe    C    A        0      0        2 
  13  chr13_10216704     ZGre    C    A        0      0        2 
  13  chr13_10216704     ZHar    C    A        0      0        2 
  13  chr13_10216704   Sample    C    A        0      0        2 
  13  chr13_10226720     AAsi    T    G        0      0        2 
  13  chr13_10226720     AKia    T    G        0      0        2 
  13  chr13_10226720     AOna    T    G        0      0        2 
  13  chr13_10226720     ASom    T    G        0      0        2 
  13  chr13_10226720     HCab    T    G        0      0        2 
  13  chr13_10226720     HPrz    T    G        0      0        2 
  13  chr13_10226720     ZBoe    T    G        0      0        2 
  13  chr13_10226720     ZGre    T    G        1      2        2 
  13  chr13_10226720     ZHar    T    G        0      0        2 
  13  chr13_10226720   Sample    T    G        0      0        2 
  13  chr13_10235651     AAsi    T    G        1      2        2 
  13  chr13_10235651     AKia    T    G        0      0        2 
  13  chr13_10235651     AOna    T    G        0      0        2 
  13  chr13_10235651     ASom    T    G        1      2        2 
  13  chr13_10235651     HCab    T    G        1      2        2 
  13  chr13_10235651     HPrz    T    G        1      2        2 
  13  chr13_10235651     ZBoe    T    G        0      0        2 
  13  chr13_10235651     ZGre    T    G        0      0        2 
  13  chr13_10235651     ZHar    T    G        0      0        2 
  13  chr13_10235651   Sample    T    G        1      2        2 
  13  chr13_10236083     AAsi    A    C        0      0        2 
  13  chr13_10236083     AKia    A    C        0      0        2 
  13  chr13_10236083     AOna    A    C        0      0        2 
  13  chr13_10236083     ASom    A    C        0      0        2 
  13  chr13_10236083     HCab    A    C        0      0        2 
  13  chr13_10236083     HPrz    A    C        0      0        2 
  13  chr13_10236083     ZBoe    A    C        1      2        2 
  13  chr13_10236083     ZGre    A    C        0      0        2 
  13  chr13_10236083     ZHar    A    C        0      0        2 
  13  chr13_10236083   Sample    A    C        0      0        2 
  13  chr13_10239348     AAsi    G    C        0      0        2 
  13  chr13_10239348     AKia    G    C        1      2        2 
  13  chr13_10239348     AOna    G    C        1      2        2 
  13  chr13_10239348     ASom    G    C        0      0        2 
  13  chr13_10239348     HCab    G    C        0      0        2 
  13  chr13_10239348     HPrz    G    C        0      0        2 
  13  chr13_10239348     ZBoe    G    C        0      0        2 
  13  chr13_10239348     ZGre    G    C        0      0        2 
  13  chr13_10239348     ZHar    G    C        0      0        2 
  13  chr13_10239348   Sample    G    C        0      0        2 
  13  chr13_10239366     AAsi    A    C        0      0        2 
  13  chr13_10239366     AKia    A    C        0      0        2 
  13  chr13_10239366     AOna    A    C        0      0        2 
  13  chr13_10239366     ASom    A    C        0      0        2 
  13  chr13_10239366     HCab    A    C        0      0        2 
  13  chr13_10239366     HPrz    A    C        0      0        2 
  13  chr13_10239366     ZBoe    A    C        1      2        2 
  13  chr13_10239366     ZGre    A    C        1      2        2 
  13  chr13_10239366     ZHar    A    C        1      2        2 
  13  chr13_10239366   Sample    A    C        0      0        2 
  13  chr13_10239383     AAsi    A    G        0      0        2 
  13  chr13_10239383     AKia    A    G        0      0        2 
  13  chr13_10239383     AOna    A    G        0      0        2 
  13  chr13_10239383     ASom    A    G        0      0        2 
  13  chr13_10239383     HCab    A    G        0      0        2 
  13  chr13_10239383     HPrz    A    G        0      0        2 
  13  chr13_10239383     ZBoe    A    G        1      2        2 
  13  chr13_10239383     ZGre    A    G        0      0        2 
  13  chr13_10239383     ZHar    A    G        0      0        2 
  13  chr13_10239383   Sample    A    G        0      0        2 
  13  chr13_10239522     AAsi    G    T        0      0        2 
  13  chr13_10239522     AKia    G    T        1      2        2 
  13  chr13_10239522     AOna    G    T        0      0        2 
  13  chr13_10239522     ASom    G    T        0      0        2 
  13  chr13_10239522     HCab    G    T        0      0        2 
  13  chr13_10239522     HPrz    G    T        0      0        2 
  13  chr13_10239522     ZBoe    G    T        0      0        2 
  13  chr13_10239522     ZGre    G    T        0      0        2 
  13  chr13_10239522     ZHar    G    T        0      0        2 
  13  chr13_10239522   Sample    G    T        0      0        2 
  13  chr13_10240607     AAsi    C    T        0      0        2 
  13  chr13_10240607     AKia    C    T        0      0        2 
  13  chr13_10240607     AOna    C    T        0      0        2 
  13  chr13_10240607     ASom    C    T        0      0        2 
  13  chr13_10240607     HCab    C    T        0      0        2 
  13  chr13_10240607     HPrz    C    T        0      0        2 
  13  chr13_10240607     ZBoe    C    T        1      2        2 
  13  chr13_10240607     ZGre    C    T        0      0        2 
  13  chr13_10240607     ZHar    C    T        0      0        2 
  13  chr13_10240607   Sample    C    T        0      0        2 
  13  chr13_10240996     AAsi    C    A        0      0        2 
  13  chr13_10240996     AKia    C    A        0      0        2 
  13  chr13_10240996     AOna    C    A        0      0        2 
  13  chr13_10240996     ASom    C    A        0      0        2 
  13  chr13_10240996     HCab    C    A        0      0        2 
  13  chr13_10240996     HPrz    C    A        0      0        2 
  13  chr13_10240996     ZBoe    C    A      0.5      1        2 
  13  chr13_10240996     ZGre    C    A        0      0        2 
  13  chr13_10240996     ZHar    C    A        0      0        2 
  13  chr13_10240996   Sample    C    A        0      0        2 
  13  chr13_10242441     AAsi    A    G        1      2        2 
  13  chr13_10242441     AKia    A    G        0      0        2 
  13  chr13_10242441     AOna    A    G        0      0        2 
  13  chr13_10242441     ASom    A    G        0      0        2 
  13  chr13_10242441     HCab    A    G        0      0        2 
  13  chr13_10242441     HPrz    A    G        0      0        2 
  13  chr13_10242441     ZBoe    A    G        0      0        2 
  13  chr13_10242441     ZGre    A    G        0      0        2 
  13  chr13_10242441     ZHar    A    G        0      0        2 
  13  chr13_10242441   Sample    A    G        1      2        2 
  13  chr13_10244695     AAsi    A    C        0      0        2 
  13  chr13_10244695     AKia    A    C        0      0        2 
  13  chr13_10244695     AOna    A    C        0      0        2 
  13  chr13_10244695     ASom    A    C        0      0        2 
  13  chr13_10244695     HCab    A    C        0      0        2 
  13  chr13_10244695     HPrz    A    C        0      0        2 
  13  chr13_10244695     ZBoe    A    C        1      2        2 
  13  chr13_10244695     ZGre    A    C        1      2        2 
  13  chr13_10244695     ZHar    A    C        1      2        2 
  13  chr13_10244695   Sample    A    C        0      0        2 
  13  chr13_10246137     AAsi    T    C        0      0        2 
  13  chr13_10246137     AKia    T    C        1      2        2 
  13  chr13_10246137     AOna    T    C        1      2        2 
  13  chr13_10246137     ASom    T    C        0      0        2 
  13  chr13_10246137     HCab    T    C        0      0        2 
  13  chr13_10246137     HPrz    T    C        0      0        2 
  13  chr13_10246137     ZBoe    T    C        0      0        2 
  13  chr13_10246137     ZGre    T    C        0      0        2 
  13  chr13_10246137     ZHar    T    C        0      0        2 
  13  chr13_10246137   Sample    T    C        0      0        2 
  13  chr13_10250888     AAsi    G    A        0      0        2 
  13  chr13_10250888     AKia    G    A        0      0        2 
  13  chr13_10250888     AOna    G    A        0      0        2 
  13  chr13_10250888     ASom    G    A        0      0        2 
  13  chr13_10250888     HCab    G    A        0      0        2 
  13  chr13_10250888     HPrz    G    A        0      0        2 
  13  chr13_10250888     ZBoe    G    A        1      2        2 
  13  chr13_10250888     ZGre    G    A        1      2        2 
  13  chr13_10250888     ZHar    G    A        1      2        2 
  13  chr13_10250888   Sample    G    A        0      0        2 
  13  chr13_10251845     AAsi    T    C        0      0        2 
  13  chr13_10251845     AKia    T    C        0      0        2 
  13  chr13_10251845     AOna    T    C        0      0        2 
  13  chr13_10251845     ASom    T    C        0      0        2 
  13  chr13_10251845     HCab    T    C        0      0        2 
  13  chr13_10251845     HPrz    T    C      0.5      1        2 
  13  chr13_10251845     ZBoe    T    C        0      0        2 
  13  chr13_10251845     ZGre    T    C        0      0        2 
  13  chr13_10251845     ZHar    T    C        0      0        2 
  13  chr13_10251845   Sample    T    C        0      0        2 
  13  chr13_10254993     AAsi    T    C        0      0        2 
  13  chr13_10254993     AKia    T    C        0      0        2 
  13  chr13_10254993     AOna    T    C        0      0        2 
  13  chr13_10254993     ASom    T    C        0      0        2 
  13  chr13_10254993     HCab    T    C        1      2        2 
  13  chr13_10254993     HPrz    T    C        1      2        2 
  13  chr13_10254993     ZBoe    T    C        0      0        2 
  13  chr13_10254993     ZGre    T    C        0      0        2 
  13  chr13_10254993     ZHar    T    C        0      0        2 
  13  chr13_10254993   Sample    T    C        0      0        2 
  13  chr13_10259916     AAsi    A    G        0      0        2 
  13  chr13_10259916     AKia    A    G        0      0        2 
  13  chr13_10259916     AOna    A    G        0      0        2 
  13  chr13_10259916     ASom    A    G        0      0        2 
  13  chr13_10259916     HCab    A    G        0      0        2 
  13  chr13_10259916     HPrz    A    G        0      0        2 
  13  chr13_10259916     ZBoe    A    G        0      0        2 
  13  chr13_10259916     ZGre    A    G        0      0        2 
  13  chr13_10259916     ZHar    A    G        1      2        2 
  13  chr13_10259916   Sample    A    G        0      0        2 
  13  chr13_10272549     AAsi    T    C        0      0        2 
  13  chr13_10272549     AKia    T    C        0      0        2 
  13  chr13_10272549     AOna    T    C        1      2        2 
  13  chr13_10272549     ASom    T    C        0      0        2 
  13  chr13_10272549     HCab    T    C        0      0        2 
  13  chr13_10272549     HPrz    T    C        0      0        2 
  13  chr13_10272549     ZBoe    T    C        0      0        2 
  13  chr13_10272549     ZGre    T    C        0      0        2 
  13  chr13_10272549     ZHar    T    C        0      0        2 
  13  chr13_10272549   Sample    T    C        0      0        2 
  13  chr13_10278975     AAsi    C    A        0      0        2 
  13  chr13_10278975     AKia    C    A        0      0        2 
  13  chr13_10278975     AOna    C    A        0      0        2 
  13  chr13_10278975     ASom    C    A        0      0        2 
  13  chr13_10278975     HCab    C    A        1      2        2 
  13  chr13_10278975     HPrz    C    A        1      2        2 
  13  chr13_10278975     ZBoe    C    A        0      0        2 
  13  chr13_10278975     ZGre    C    A        0      0        2 
  13  chr13_10278975     ZHar    C    A        0      0        2 
  13  chr13_10278975   Sample    C    A        0      0        2 
  13  chr13_10279334     AAsi    G    A        1      2        2 
  13  chr13_10279334     AKia    G    A        0      0        2 
  13  chr13_10279334     AOna    G    A        0      0        2 
  13  chr13_10279334     ASom    G    A        1      2        2 
  13  chr13_10279334     HCab    G    A        0      0        2 
  13  chr13_10279334     HPrz    G    A        0      0        2 
  13  chr13_10279334     ZBoe    G    A        0      0        2 
  13  chr13_10279334     ZGre    G    A        0      0        2 
  13  chr13_10279334     ZHar    G    A        0      0        2 
  13  chr13_10279334   Sample    G    A        1      2        2 
  13  chr13_10284557     AAsi    A    G        0      0        2 
  13  chr13_10284557     AKia    A    G        0      0        2 
  13  chr13_10284557     AOna    A    G        0      0        2 
  13  chr13_10284557     ASom    A    G        0      0        2 
  13  chr13_10284557     HCab    A    G      0.5      1        2 
  13  chr13_10284557     HPrz    A    G        1      2        2 
  13  chr13_10284557     ZBoe    A    G        0      0        2 
  13  chr13_10284557     ZGre    A    G        0      0        2 
  13  chr13_10284557     ZHar    A    G        0      0        2 
  13  chr13_10284557   Sample    A    G        0      0        2 
  13  chr13_10286692     AAsi    A    G        0      0        2 
  13  chr13_10286692     AKia    A    G        0      0        2 
  13  chr13_10286692     AOna    A    G        0      0        2 
  13  chr13_10286692     ASom    A    G        0      0        2 
  13  chr13_10286692     HCab    A    G      0.5      1        2 
  13  chr13_10286692     HPrz    A    G        0      0        2 
  13  chr13_10286692     ZBoe    A    G        0      0        2 
  13  chr13_10286692     ZGre    A    G        0      0        2 
  13  chr13_10286692     ZHar    A    G        0      0        2 
  13  chr13_10286692   Sample    A    G        0      0        2 
  13  chr13_10289679     AAsi    G    A        0      0        2 
  13  chr13_10289679     AKia    G    A        0      0        2 
  13  chr13_10289679     AOna    G    A        0      0        2 
  13  chr13_10289679     ASom    G    A        0      0        2 
  13  chr13_10289679     HCab    G    A        0      0        2 
  13  chr13_10289679     HPrz    G    A        0      0        2 
  13  chr13_10289679     ZBoe    G    A        0      0        2 
  13  chr13_10289679     ZGre    G    A        0      0        2 
  13  chr13_10289679     ZHar    G    A        1      2        2 
  13  chr13_10289679   Sample    G    A        0      0        2 
  13  chr13_10293720     AAsi    T    G        0      0        2 
  13  chr13_10293720     AKia    T    G        0      0        2 
  13  chr13_10293720     AOna    T    G        0      0        2 
  13  chr13_10293720     ASom    T    G        0      0        2 
  13  chr13_10293720     HCab    T    G        0      0        2 
  13  chr13_10293720     HPrz    T    G        0      0        2 
  13  chr13_10293720     ZBoe    T    G      0.5      1        2 
  13  chr13_10293720     ZGre    T    G        0      0        2 
  13  chr13_10293720     ZHar    T    G        0      0        2 
  13  chr13_10293720   Sample    T    G        0      0        2 
  13  chr13_10300551     AAsi    T    C        0      0        2 
  13  chr13_10300551     AKia    T    C        0      0        2 
  13  chr13_10300551     AOna    T    C        0      0        2 
  13  chr13_10300551     ASom    T    C        0      0        2 
  13  chr13_10300551     HCab    T    C      0.5      1        2 
  13  chr13_10300551     HPrz    T    C        0      0        2 
  13  chr13_10300551     ZBoe    T    C        0      0        2 
  13  chr13_10300551     ZGre    T    C        0      0        2 
  13  chr13_10300551     ZHar    T    C        0      0        2 
  13  chr13_10300551   Sample    T    C        0      0        2 
  13  chr13_10305155     AAsi    C    T        0      0        2 
  13  chr13_10305155     AKia    C    T        0      0        2 
  13  chr13_10305155     AOna    C    T        0      0        2 
  13  chr13_10305155     ASom    C    T        0      0        2 
  13  chr13_10305155     HCab    C    T        1      2        2 
  13  chr13_10305155     HPrz    C    T        1      2        2 
  13  chr13_10305155     ZBoe    C    T        0      0        2 
  13  chr13_10305155     ZGre    C    T        0      0        2 
  13  chr13_10305155     ZHar    C    T        0      0        2 
  13  chr13_10305155   Sample    C    T        0      0        2 
  13  chr13_10310652     AAsi    T    A        0      0        2 
  13  chr13_10310652     AKia    T    A        0      0        2 
  13  chr13_10310652     AOna    T    A      0.5      1        2 
  13  chr13_10310652     ASom    T    A        0      0        2 
  13  chr13_10310652     HCab    T    A        0      0        2 
  13  chr13_10310652     HPrz    T    A        0      0        2 
  13  chr13_10310652     ZBoe    T    A        0      0        2 
  13  chr13_10310652     ZGre    T    A        0      0        2 
  13  chr13_10310652     ZHar    T    A        0      0        2 
  13  chr13_10310652   Sample    T    A        0      0        2 
  13  chr13_10311420     AAsi    C    G        0      0        2 
  13  chr13_10311420     AKia    C    G        0      0        2 
  13  chr13_10311420     AOna    C    G        0      0        2 
  13  chr13_10311420     ASom    C    G        0      0        2 
  13  chr13_10311420     HCab    C    G        0      0        2 
  13  chr13_10311420     HPrz    C    G        0      0        2 
  13  chr13_10311420     ZBoe    C    G        0      0        2 
  13  chr13_10311420     ZGre    C    G        1      2        2 
  13  chr13_10311420     ZHar    C    G        0      0        2 
  13  chr13_10311420   Sample    C    G        0      0        2 
  13  chr13_10312790     AAsi    C    T        0      0        2 
  13  chr13_10312790     AKia    C    T        0      0        2 
  13  chr13_10312790     AOna    C    T        0      0        2 
  13  chr13_10312790     ASom    C    T        0      0        2 
  13  chr13_10312790     HCab    C    T        1      2        2 
  13  chr13_10312790     HPrz    C    T        1      2        2 
  13  chr13_10312790     ZBoe    C    T        0      0        2 
  13  chr13_10312790     ZGre    C    T        0      0        2 
  13  chr13_10312790     ZHar    C    T        0      0        2 
  13  chr13_10312790   Sample    C    T        0      0        2 
  13  chr13_10317602     AAsi    T    C        0      0        2 
  13  chr13_10317602     AKia    T    C        0      0        2 
  13  chr13_10317602     AOna    T    C        0      0        2 
  13  chr13_10317602     ASom    T    C        0      0        2 
  13  chr13_10317602     HCab    T    C        0      0        2 
  13  chr13_10317602     HPrz    T    C        0      0        2 
  13  chr13_10317602     ZBoe    T    C      0.5      1        2 
  13  chr13_10317602     ZGre    T    C        0      0        2 
  13  chr13_10317602     ZHar    T    C        0      0        2 
  13  chr13_10317602   Sample    T    C        0      0        2 
  13  chr13_10317683     AAsi    A    G        0      0        2 
  13  chr13_10317683     AKia    A    G        0      0        2 
  13  chr13_10317683     AOna    A    G        0      0        2 
  13  chr13_10317683     ASom    A    G        0      0        2 
  13  chr13_10317683     HCab    A    G        0      0        2 
  13  chr13_10317683     HPrz    A    G        0      0        2 
  13  chr13_10317683     ZBoe    A    G        1      2        2 
  13  chr13_10317683     ZGre    A    G        0      0        2 
  13  chr13_10317683     ZHar    A    G        0      0        2 
  13  chr13_10317683   Sample    A    G        0      0        2 
  13  chr13_10318327     AAsi    G    T        0      0        2 
  13  chr13_10318327     AKia    G    T        0      0        2 
  13  chr13_10318327     AOna    G    T        0      0        2 
  13  chr13_10318327     ASom    G    T        0      0        2 
  13  chr13_10318327     HCab    G    T        0      0        2 
  13  chr13_10318327     HPrz    G    T        0      0        2 
  13  chr13_10318327     ZBoe    G    T        0      0        2 
  13  chr13_10318327     ZGre    G    T        1      2        2 
  13  chr13_10318327     ZHar    G    T        0      0        2 
  13  chr13_10318327   Sample    G    T        0      0        2 
  13  chr13_10325955     AAsi    A    T        0      0        2 
  13  chr13_10325955     AKia    A    T        0      0        2 
  13  chr13_10325955     AOna    A    T        0      0        2 
  13  chr13_10325955     ASom    A    T        0      0        2 
  13  chr13_10325955     HCab    A    T      0.5      1        2 
  13  chr13_10325955     HPrz    A    T        0      0        2 
  13  chr13_10325955     ZBoe    A    T        0      0        2 
  13  chr13_10325955     ZGre    A    T        0      0        2 
  13  chr13_10325955     ZHar    A    T        0      0        2 
  13  chr13_10325955   Sample    A    T        0      0        2 
  13  chr13_10334915     AAsi    G    C        0      0        2 
  13  chr13_10334915     AKia    G    C        0      0        2 
  13  chr13_10334915     AOna    G    C        0      0        2 
  13  chr13_10334915     ASom    G    C        0      0        2 
  13  chr13_10334915     HCab    G    C      0.5      1        2 
  13  chr13_10334915     HPrz    G    C        0      0        2 
  13  chr13_10334915     ZBoe    G    C        0      0        2 
  13  chr13_10334915     ZGre    G    C        0      0        2 
  13  chr13_10334915     ZHar    G    C        0      0        2 
  13  chr13_10334915   Sample    G    C        0      0        2 
  13  chr13_10334973     AAsi    A    G        0      0        2 
  13  chr13_10334973     AKia    A    G        0      0        2 
  13  chr13_10334973     AOna    A    G        0      0        2 
  13  chr13_10334973     ASom    A    G        0      0        2 
  13  chr13_10334973     HCab    A    G        1      2        2 
  13  chr13_10334973     HPrz    A    G        1      2        2 
  13  chr13_10334973     ZBoe    A    G        0      0        2 
  13  chr13_10334973     ZGre    A    G        0      0        2 
  13  chr13_10334973     ZHar    A    G        0      0        2 
  13  chr13_10334973   Sample    A    G        0      0        2 
  13  chr13_10336304     AAsi    T    C        0      0        2 
  13  chr13_10336304     AKia    T    C        1      2        2 
  13  chr13_10336304     AOna    T    C        0      0        2 
  13  chr13_10336304     ASom    T    C        0      0        2 
  13  chr13_10336304     HCab    T    C        0      0        2 
  13  chr13_10336304     HPrz    T    C        0      0        2 
  13  chr13_10336304     ZBoe    T    C        0      0        2 
  13  chr13_10336304     ZGre    T    C        0      0        2 
  13  chr13_10336304     ZHar    T    C        0      0        2 
  13  chr13_10336304   Sample    T    C        0      0        2 
  13  chr13_10337577     AAsi    G    C        0      0        2 
  13  chr13_10337577     AKia    G    C        0      0        2 
  13  chr13_10337577     AOna    G    C        0      0        2 
  13  chr13_10337577     ASom    G    C        0      0        2 
  13  chr13_10337577     HCab    G    C        0      0        2 
  13  chr13_10337577     HPrz    G    C        0      0        2 
  13  chr13_10337577     ZBoe    G    C      0.5      1        2 
  13  chr13_10337577     ZGre    G    C        0      0        2 
  13  chr13_10337577     ZHar    G    C        0      0        2 
  13  chr13_10337577   Sample    G    C        0      0        2 
  13  chr13_10337704     AAsi    T    G        0      0        2 
  13  chr13_10337704     AKia    T    G        0      0        2 
  13  chr13_10337704     AOna    T    G        0      0        2 
  13  chr13_10337704     ASom    T    G        0      0        2 
  13  chr13_10337704     HCab    T    G        0      0        2 
  13  chr13_10337704     HPrz    T    G      0.5      1        2 
  13  chr13_10337704     ZBoe    T    G        0      0        2 
  13  chr13_10337704     ZGre    T    G        0      0        2 
  13  chr13_10337704     ZHar    T    G        0      0        2 
  13  chr13_10337704   Sample    T    G        0      0        2 
  13  chr13_10348837     AAsi    T    C        0      0        2 
  13  chr13_10348837     AKia    T    C        0      0        2 
  13  chr13_10348837     AOna    T    C        0      0        2 
  13  chr13_10348837     ASom    T    C        0      0        2 
  13  chr13_10348837     HCab    T    C        0      0        2 
  13  chr13_10348837     HPrz    T    C        0      0        2 
  13  chr13_10348837     ZBoe    T    C        0      0        2 
  13  chr13_10348837     ZGre    T    C        1      2        2 
  13  chr13_10348837     ZHar    T    C        0      0        2 
  13  chr13_10348837   Sample    T    C        0      0        2 
  13  chr13_10350681     AAsi    G    A        0      0        2 
  13  chr13_10350681     AKia    G    A        0      0        2 
  13  chr13_10350681     AOna    G    A        0      0        2 
  13  chr13_10350681     ASom    G    A        0      0        2 
  13  chr13_10350681     HCab    G    A        1      2        2 
  13  chr13_10350681     HPrz    G    A        1      2        2 
  13  chr13_10350681     ZBoe    G    A        0      0        2 
  13  chr13_10350681     ZGre    G    A        0      0        2 
  13  chr13_10350681     ZHar    G    A        0      0        2 
  13  chr13_10350681   Sample    G    A        0      0        2 
  13  chr13_10353438     AAsi    T    C        0      0        2 
  13  chr13_10353438     AKia    T    C        0      0        2 
  13  chr13_10353438     AOna    T    C        0      0        2 
  13  chr13_10353438     ASom    T    C        0      0        2 
  13  chr13_10353438     HCab    T    C        1      2        2 
  13  chr13_10353438     HPrz    T    C      0.5      1        2 
  13  chr13_10353438     ZBoe    T    C        0      0        2 
  13  chr13_10353438     ZGre    T    C        0      0        2 
  13  chr13_10353438     ZHar    T    C        0      0        2 
  13  chr13_10353438   Sample    T    C        0      0        2 
  13  chr13_10354419     AAsi    T    C        0      0        2 
  13  chr13_10354419     AKia    T    C        1      2        2 
  13  chr13_10354419     AOna    T    C        1      2        2 
  13  chr13_10354419     ASom    T    C        0      0        2 
  13  chr13_10354419     HCab    T    C        0      0        2 
  13  chr13_10354419     HPrz    T    C        0      0        2 
  13  chr13_10354419     ZBoe    T    C        0      0        2 
  13  chr13_10354419     ZGre    T    C        0      0        2 
  13  chr13_10354419     ZHar    T    C        0      0        2 
  13  chr13_10354419   Sample    T    C        0      0        2 
  13  chr13_10356543     AAsi    A    G        0      0        2 
  13  chr13_10356543     AKia    A    G        0      0        2 
  13  chr13_10356543     AOna    A    G        0      0        2 
  13  chr13_10356543     ASom    A    G        0      0        2 
  13  chr13_10356543     HCab    A    G        0      0        2 
  13  chr13_10356543     HPrz    A    G        0      0        2 
  13  chr13_10356543     ZBoe    A    G        0      0        2 
  13  chr13_10356543     ZGre    A    G        0      0        2 
  13  chr13_10356543     ZHar    A    G      0.5      1        2 
  13  chr13_10356543   Sample    A    G        0      0        2 
  13  chr13_10356611     AAsi    A    C        0      0        2 
  13  chr13_10356611     AKia    A    C        0      0        2 
  13  chr13_10356611     AOna    A    C        1      2        2 
  13  chr13_10356611     ASom    A    C        0      0        2 
  13  chr13_10356611     HCab    A    C        0      0        2 
  13  chr13_10356611     HPrz    A    C        0      0        2 
  13  chr13_10356611     ZBoe    A    C        0      0        2 
  13  chr13_10356611     ZGre    A    C        0      0        2 
  13  chr13_10356611     ZHar    A    C        0      0        2 
  13  chr13_10356611   Sample    A    C        0      0        2 
  13  chr13_10356879     AAsi    T    C        0      0        2 
  13  chr13_10356879     AKia    T    C        1      2        2 
  13  chr13_10356879     AOna    T    C        1      2        2 
  13  chr13_10356879     ASom    T    C        0      0        2 
  13  chr13_10356879     HCab    T    C        0      0        2 
  13  chr13_10356879     HPrz    T    C        0      0        2 
  13  chr13_10356879     ZBoe    T    C        0      0        2 
  13  chr13_10356879     ZGre    T    C        0      0        2 
  13  chr13_10356879     ZHar    T    C        0      0        2 
  13  chr13_10356879   Sample    T    C        0      0        2 
  13  chr13_10372468     AAsi    T    C        0      0        2 
  13  chr13_10372468     AKia    T    C        0      0        2 
  13  chr13_10372468     AOna    T    C      0.5      1        2 
  13  chr13_10372468     ASom    T    C        0      0        2 
  13  chr13_10372468     HCab    T    C        0      0        2 
  13  chr13_10372468     HPrz    T    C        0      0        2 
  13  chr13_10372468     ZBoe    T    C        0      0        2 
  13  chr13_10372468     ZGre    T    C        0      0        2 
  13  chr13_10372468     ZHar    T    C        0      0        2 
  13  chr13_10372468   Sample    T    C        0      0        2 
  13  chr13_10375834     AAsi    A    G        0      0        2 
  13  chr13_10375834     AKia    A    G        0      0        2 
  13  chr13_10375834     AOna    A    G        0      0        2 
  13  chr13_10375834     ASom    A    G        0      0        2 
  13  chr13_10375834     HCab    A    G        1      2        2 
  13  chr13_10375834     HPrz    A    G        1      2        2 
  13  chr13_10375834     ZBoe    A    G        0      0        2 
  13  chr13_10375834     ZGre    A    G        0      0        2 
  13  chr13_10375834     ZHar    A    G        0      0        2 
  13  chr13_10375834   Sample    A    G        0      0        2 
  13  chr13_10377395     AAsi    A    G        0      0        2 
  13  chr13_10377395     AKia    A    G        1      2        2 
  13  chr13_10377395     AOna    A    G      0.5      1        2 
  13  chr13_10377395     ASom    A    G        0      0        2 
  13  chr13_10377395     HCab    A    G        0      0        2 
  13  chr13_10377395     HPrz    A    G        0      0        2 
  13  chr13_10377395     ZBoe    A    G        0      0        2 
  13  chr13_10377395     ZGre    A    G        0      0        2 
  13  chr13_10377395     ZHar    A    G        0      0        2 
  13  chr13_10377395   Sample    A    G        0      0        2 
  13  chr13_10384629     AAsi    G    A        0      0        2 
  13  chr13_10384629     AKia    G    A        0      0        2 
  13  chr13_10384629     AOna    G    A        0      0        2 
  13  chr13_10384629     ASom    G    A        0      0        2 
  13  chr13_10384629     HCab    G    A        0      0        2 
  13  chr13_10384629     HPrz    G    A        0      0        2 
  13  chr13_10384629     ZBoe    G    A        1      2        2 
  13  chr13_10384629     ZGre    G    A        0      0        2 
  13  chr13_10384629     ZHar    G    A        1      2        2 
  13  chr13_10384629   Sample    G    A        0      0        2 
  13  chr13_10395809     AAsi    T    C        0      0        2 
  13  chr13_10395809     AKia    T    C        0      0        2 
  13  chr13_10395809     AOna    T    C        0      0        2 
  13  chr13_10395809     ASom    T    C        0      0        2 
  13  chr13_10395809     HCab    T    C      0.5      1        2 
  13  chr13_10395809     HPrz    T    C      0.5      1        2 
  13  chr13_10395809     ZBoe    T    C        0      0        2 
  13  chr13_10395809     ZGre    T    C        0      0        2 
  13  chr13_10395809     ZHar    T    C        0      0        2 
  13  chr13_10395809   Sample    T    C        0      0        2 
  13  chr13_10396958     AAsi    A    G        0      0        2 
  13  chr13_10396958     AKia    A    G        0      0        2 
  13  chr13_10396958     AOna    A    G        0      0        2 
  13  chr13_10396958     ASom    A    G        0      0        2 
  13  chr13_10396958     HCab    A    G        1      2        2 
  13  chr13_10396958     HPrz    A    G        1      2        2 
  13  chr13_10396958     ZBoe    A    G        0      0        2 
  13  chr13_10396958     ZGre    A    G        0      0        2 
  13  chr13_10396958     ZHar    A    G        0      0        2 
  13  chr13_10396958   Sample    A    G        0      0        2 
  13  chr13_10397421     AAsi    C    T        0      0        2 
  13  chr13_10397421     AKia    C    T        0      0        2 
  13  chr13_10397421     AOna    C    T        0      0        2 
  13  chr13_10397421     ASom    C    T        0      0        2 
  13  chr13_10397421     HCab    C    T        1      2        2 
  13  chr13_10397421     HPrz    C    T        1      2        2 
  13  chr13_10397421     ZBoe    C    T        0      0        2 
  13  chr13_10397421     ZGre    C    T        0      0        2 
  13  chr13_10397421     ZHar    C    T        0      0        2 
  13  chr13_10397421   Sample    C    T        0      0        2 
  13  chr13_10402279     AAsi    A    G        0      0        2 
  13  chr13_10402279     AKia    A    G        0      0        2 
  13  chr13_10402279     AOna    A    G        0      0        2 
  13  chr13_10402279     ASom    A    G        0      0        2 
  13  chr13_10402279     HCab    A    G      0.5      1        2 
  13  chr13_10402279     HPrz    A    G        0      0        2 
  13  chr13_10402279     ZBoe    A    G        0      0        2 
  13  chr13_10402279     ZGre    A    G        0      0        2 
  13  chr13_10402279     ZHar    A    G        0      0        2 
  13  chr13_10402279   Sample    A    G        0      0        2 
  13  chr13_10402981     AAsi    A    G        0      0        2 
  13  chr13_10402981     AKia    A    G        0      0        2 
  13  chr13_10402981     AOna    A    G        0      0        2 
  13  chr13_10402981     ASom    A    G        0      0        2 
  13  chr13_10402981     HCab    A    G        1      2        2 
  13  chr13_10402981     HPrz    A    G        1      2        2 
  13  chr13_10402981     ZBoe    A    G        0      0        2 
  13  chr13_10402981     ZGre    A    G        1      2        2 
  13  chr13_10402981     ZHar    A    G        0      0        2 
  13  chr13_10402981   Sample    A    G        0      0        2 
  13  chr13_10404699     AAsi    C    T        0      0        2 
  13  chr13_10404699     AKia    C    T        0      0        2 
  13  chr13_10404699     AOna    C    T        0      0        2 
  13  chr13_10404699     ASom    C    T        0      0        2 
  13  chr13_10404699     HCab    C    T        1      2        2 
  13  chr13_10404699     HPrz    C    T        1      2        2 
  13  chr13_10404699     ZBoe    C    T        0      0        2 
  13  chr13_10404699     ZGre    C    T        0      0        2 
  13  chr13_10404699     ZHar    C    T        0      0        2 
  13  chr13_10404699   Sample    C    T        0      0        2 
  13  chr13_10408412     AAsi    T    C        0      0        2 
  13  chr13_10408412     AKia    T    C        1      2        2 
  13  chr13_10408412     AOna    T    C        1      2        2 
  13  chr13_10408412     ASom    T    C        0      0        2 
  13  chr13_10408412     HCab    T    C        0      0        2 
  13  chr13_10408412     HPrz    T    C        0      0        2 
  13  chr13_10408412     ZBoe    T    C        0      0        2 
  13  chr13_10408412     ZGre    T    C        0      0        2 
  13  chr13_10408412     ZHar    T    C        0      0        2 
  13  chr13_10408412   Sample    T    C        0      0        2 
  13  chr13_10411489     AAsi    G    A        0      0        2 
  13  chr13_10411489     AKia    G    A        0      0        2 
  13  chr13_10411489     AOna    G    A        0      0        2 
  13  chr13_10411489     ASom    G    A        0      0        2 
  13  chr13_10411489     HCab    G    A        0      0        2 
  13  chr13_10411489     HPrz    G    A      0.5      1        2 
  13  chr13_10411489     ZBoe    G    A        0      0        2 
  13  chr13_10411489     ZGre    G    A        0      0        2 
  13  chr13_10411489     ZHar    G    A        0      0        2 
  13  chr13_10411489   Sample    G    A        0      0        2 
  13  chr13_10418845     AAsi    A    G        0      0        2 
  13  chr13_10418845     AKia    A    G        0      0        2 
  13  chr13_10418845     AOna    A    G        0      0        2 
  13  chr13_10418845     ASom    A    G        0      0        2 
  13  chr13_10418845     HCab    A    G        0      0        2 
  13  chr13_10418845     HPrz    A    G        0      0        2 
  13  chr13_10418845     ZBoe    A    G        0      0        2 
  13  chr13_10418845     ZGre    A    G        1      2        2 
  13  chr13_10418845     ZHar    A    G        0      0        2 
  13  chr13_10418845   Sample    A    G        0      0        2 
  13  chr13_10428456     AAsi    A    G        0      0        2 
  13  chr13_10428456     AKia    A    G        0      0        2 
  13  chr13_10428456     AOna    A    G        0      0        2 
  13  chr13_10428456     ASom    A    G        0      0        2 
  13  chr13_10428456     HCab    A    G        0      0        2 
  13  chr13_10428456     HPrz    A    G        0      0        2 
  13  chr13_10428456     ZBoe    A    G      0.5      1        2 
  13  chr13_10428456     ZGre    A    G        0      0        2 
  13  chr13_10428456     ZHar    A    G        0      0        2 
  13  chr13_10428456   Sample    A    G        0      0        2 
  13  chr13_10428702     AAsi    C    G        0      0        2 
  13  chr13_10428702     AKia    C    G        0      0        2 
  13  chr13_10428702     AOna    C    G        0      0        2 
  13  chr13_10428702     ASom    C    G        0      0        2 
  13  chr13_10428702     HCab    C    G        0      0        2 
  13  chr13_10428702     HPrz    C    G        0      0        2 
  13  chr13_10428702     ZBoe    C    G        0      0        2 
  13  chr13_10428702     ZGre    C    G        0      0        2 
  13  chr13_10428702     ZHar    C    G        1      2        2 
  13  chr13_10428702   Sample    C    G        0      0        2 
  13  chr13_10430697     AAsi    T    C        0      0        2 
  13  chr13_10430697     AKia    T    C        0      0        2 
  13  chr13_10430697     AOna    T    C        0      0        2 
  13  chr13_10430697     ASom    T    C        0      0        2 
  13  chr13_10430697     HCab    T    C        1      2        2 
  13  chr13_10430697     HPrz    T    C        1      2        2 
  13  chr13_10430697     ZBoe    T    C        0      0        2 
  13  chr13_10430697     ZGre    T    C        0      0        2 
  13  chr13_10430697     ZHar    T    C        0      0        2 
  13  chr13_10430697   Sample    T    C        0      0        2 
  13  chr13_10440449     AAsi    C    T        0      0        2 
  13  chr13_10440449     AKia    C    T        0      0        2 
  13  chr13_10440449     AOna    C    T        0      0        2 
  13  chr13_10440449     ASom    C    T        0      0        2 
  13  chr13_10440449     HCab    C    T      0.5      1        2 
  13  chr13_10440449     HPrz    C    T        0      0        2 
  13  chr13_10440449     ZBoe    C    T        0      0        2 
  13  chr13_10440449     ZGre    C    T        0      0        2 
  13  chr13_10440449     ZHar    C    T        0      0        2 
  13  chr13_10440449   Sample    C    T        0      0        2 
  13  chr13_10442359     AAsi    C    T      0.5      1        2 
  13  chr13_10442359     AKia    C    T        0      0        2 
  13  chr13_10442359     AOna    C    T        0      0        2 
  13  chr13_10442359     ASom    C    T        0      0        2 
  13  chr13_10442359     HCab    C    T        0      0        2 
  13  chr13_10442359     HPrz    C    T        0      0        2 
  13  chr13_10442359     ZBoe    C    T        0      0        2 
  13  chr13_10442359     ZGre    C    T        0      0        2 
  13  chr13_10442359     ZHar    C    T        0      0        2 
  13  chr13_10442359   Sample    C    T        1      2        2 
  13  chr13_10443380     AAsi    T    C        0      0        2 
  13  chr13_10443380     AKia    T    C        0      0        2 
  13  chr13_10443380     AOna    T    C        0      0        2 
  13  chr13_10443380     ASom    T    C        0      0        2 
  13  chr13_10443380     HCab    T    C        1      2        2 
  13  chr13_10443380     HPrz    T    C        1      2        2 
  13  chr13_10443380     ZBoe    T    C        0      0        2 
  13  chr13_10443380     ZGre    T    C        0      0        2 
  13  chr13_10443380     ZHar    T    C        0      0        2 
  13  chr13_10443380   Sample    T    C        0      0        2 
  13  chr13_10447360     AAsi    C    T        0      0        2 
  13  chr13_10447360     AKia    C    T        0      0        2 
  13  chr13_10447360     AOna    C    T      0.5      1        2 
  13  chr13_10447360     ASom    C    T        0      0        2 
  13  chr13_10447360     HCab    C    T        0      0        2 
  13  chr13_10447360     HPrz    C    T        0      0        2 
  13  chr13_10447360     ZBoe    C    T        0      0        2 
  13  chr13_10447360     ZGre    C    T        0      0        2 
  13  chr13_10447360     ZHar    C    T        0      0        2 
  13  chr13_10447360   Sample    C    T        0      0        2 
  13  chr13_10451739     AAsi    T    C      0.5      1        2 
  13  chr13_10451739     AKia    T    C        0      0        2 
  13  chr13_10451739     AOna    T    C        0      0        2 
  13  chr13_10451739     ASom    T    C        0      0        2 
  13  chr13_10451739     HCab    T    C        0      0        2 
  13  chr13_10451739     HPrz    T    C        0      0        2 
  13  chr13_10451739     ZBoe    T    C        0      0        2 
  13  chr13_10451739     ZGre    T    C        0      0        2 
  13  chr13_10451739     ZHar    T    C        0      0        2 
  13  chr13_10451739   Sample    T    C        0      0        2 
  13  chr13_10459350     AAsi    G    A        0      0        2 
  13  chr13_10459350     AKia    G    A        0      0        2 
  13  chr13_10459350     AOna    G    A        0      0        2 
  13  chr13_10459350     ASom    G    A        0      0        2 
  13  chr13_10459350     HCab    G    A      0.5      1        2 
  13  chr13_10459350     HPrz    G    A        1      2        2 
  13  chr13_10459350     ZBoe    G    A        0      0        2 
  13  chr13_10459350     ZGre    G    A        0      0        2 
  13  chr13_10459350     ZHar    G    A        0      0        2 
  13  chr13_10459350   Sample    G    A        0      0        2 
  13  chr13_10473902     AAsi    A    G        0      0        2 
  13  chr13_10473902     AKia    A    G        0      0        2 
  13  chr13_10473902     AOna    A    G        0      0        2 
  13  chr13_10473902     ASom    A    G        0      0        2 
  13  chr13_10473902     HCab    A    G        0      0        2 
  13  chr13_10473902     HPrz    A    G        0      0        2 
  13  chr13_10473902     ZBoe    A    G      0.5      1        2 
  13  chr13_10473902     ZGre    A    G        0      0        2 
  13  chr13_10473902     ZHar    A    G        0      0        2 
  13  chr13_10473902   Sample    A    G        0      0        2 
  13  chr13_10477022     AAsi    G    C        0      0        2 
  13  chr13_10477022     AKia    G    C        0      0        2 
  13  chr13_10477022     AOna    G    C        0      0        2 
  13  chr13_10477022     ASom    G    C        0      0        2 
  13  chr13_10477022     HCab    G    C      0.5      1        2 
  13  chr13_10477022     HPrz    G    C      0.5      1        2 
  13  chr13_10477022     ZBoe    G    C        0      0        2 
  13  chr13_10477022     ZGre    G    C        0      0        2 
  13  chr13_10477022     ZHar    G    C        0      0        2 
  13  chr13_10477022   Sample    G    C        0      0        2 
  13  chr13_10477124     AAsi    T    C        0      0        2 
  13  chr13_10477124     AKia    T    C        0      0        2 
  13  chr13_10477124     AOna    T    C        0      0        2 
  13  chr13_10477124     ASom    T    C        0      0        2 
  13  chr13_10477124     HCab    T    C        1      2        2 
  13  chr13_10477124     HPrz    T    C        1      2        2 
  13  chr13_10477124     ZBoe    T    C        0      0        2 
  13  chr13_10477124     ZGre    T    C        0      0        2 
  13  chr13_10477124     ZHar    T    C        0      0        2 
  13  chr13_10477124   Sample    T    C        0      0        2 
  13  chr13_10478852     AAsi    A    G      0.5      1        2 
  13  chr13_10478852     AKia    A    G        0      0        2 
  13  chr13_10478852     AOna    A    G        0      0        2 
  13  chr13_10478852     ASom    A    G      0.5      1        2 
  13  chr13_10478852     HCab    A    G        0      0        2 
  13  chr13_10478852     HPrz    A    G        0      0        2 
  13  chr13_10478852     ZBoe    A    G        0      0        2 
  13  chr13_10478852     ZGre    A    G        0      0        2 
  13  chr13_10478852     ZHar    A    G        0      0        2 
  13  chr13_10478852   Sample    A    G        1      2        2 
  13  chr13_10481560     AAsi    C    T        0      0        2 
  13  chr13_10481560     AKia    C    T        0      0        2 
  13  chr13_10481560     AOna    C    T        0      0        2 
  13  chr13_10481560     ASom    C    T        0      0        2 
  13  chr13_10481560     HCab    C    T        1      2        2 
  13  chr13_10481560     HPrz    C    T        1      2        2 
  13  chr13_10481560     ZBoe    C    T        0      0        2 
  13  chr13_10481560     ZGre    C    T        0      0        2 
  13  chr13_10481560     ZHar    C    T        0      0        2 
  13  chr13_10481560   Sample    C    T        0      0        2 
  13  chr13_10483617     AAsi    C    T        0      0        2 
  13  chr13_10483617     AKia    C    T        1      2        2 
  13  chr13_10483617     AOna    C    T        1      2        2 
  13  chr13_10483617     ASom    C    T        0      0        2 
  13  chr13_10483617     HCab    C    T        0      0        2 
  13  chr13_10483617     HPrz    C    T        0      0        2 
  13  chr13_10483617     ZBoe    C    T        0      0        2 
  13  chr13_10483617     ZGre    C    T        0      0        2 
  13  chr13_10483617     ZHar    C    T        0      0        2 
  13  chr13_10483617   Sample    C    T        0      0        2 
  13  chr13_10495273     AAsi    A    G        0      0        2 
  13  chr13_10495273     AKia    A    G        0      0        2 
  13  chr13_10495273     AOna    A    G        0      0        2 
  13  chr13_10495273     ASom    A    G        0      0        2 
  13  chr13_10495273     HCab    A    G        1      2        2 
  13  chr13_10495273     HPrz    A    G        1      2        2 
  13  chr13_10495273     ZBoe    A    G        0      0        2 
  13  chr13_10495273     ZGre    A    G        0      0        2 
  13  chr13_10495273     ZHar    A    G        0      0        2 
  13  chr13_10495273   Sample    A    G        0      0        2 
  13  chr13_10495373     AAsi    C    G        0      0        2 
  13  chr13_10495373     AKia    C    G        0      0        2 
  13  chr13_10495373     AOna    C    G        0      0        2 
  13  chr13_10495373     ASom    C    G        0      0        2 
  13  chr13_10495373     HCab    C    G        0      0        2 
  13  chr13_10495373     HPrz    C    G      0.5      1        2 
  13  chr13_10495373     ZBoe    C    G        0      0        2 
  13  chr13_10495373     ZGre    C    G        0      0        2 
  13  chr13_10495373     ZHar    C    G        0      0        2 
  13  chr13_10495373   Sample    C    G        0      0        2 
  13  chr13_10504978     AAsi    C    T        0      0        2 
  13  chr13_10504978     AKia    C    T        0      0        2 
  13  chr13_10504978     AOna    C    T        0      0        2 
  13  chr13_10504978     ASom    C    T        0      0        2 
  13  chr13_10504978     HCab    C    T        0      0        2 
  13  chr13_10504978     HPrz    C    T        0      0        2 
  13  chr13_10504978     ZBoe    C    T      0.5      1        2 
  13  chr13_10504978     ZGre    C    T        0      0        2 
  13  chr13_10504978     ZHar    C    T        0      0        2 
  13  chr13_10504978   Sample    C    T        0      0        2 
  13  chr13_10514990     AAsi    T    G        0      0        2 
  13  chr13_10514990     AKia    T    G        0      0        2 
  13  chr13_10514990     AOna    T    G        0      0        2 
  13  chr13_10514990     ASom    T    G        0      0        2 
  13  chr13_10514990     HCab    T    G        0      0        2 
  13  chr13_10514990     HPrz    T    G        0      0        2 
  13  chr13_10514990     ZBoe    T    G        0      0        2 
  13  chr13_10514990     ZGre    T    G        0      0        2 
  13  chr13_10514990     ZHar    T    G        1      2        2 
  13  chr13_10514990   Sample    T    G        0      0        2 
  13  chr13_10517855     AAsi    A    G        0      0        2 
  13  chr13_10517855     AKia    A    G        0      0        2 
  13  chr13_10517855     AOna    A    G        0      0        2 
  13  chr13_10517855     ASom    A    G        0      0        2 
  13  chr13_10517855     HCab    A    G      0.5      1        2 
  13  chr13_10517855     HPrz    A    G        0      0        2 
  13  chr13_10517855     ZBoe    A    G        0      0        2 
  13  chr13_10517855     ZGre    A    G        0      0        2 
  13  chr13_10517855     ZHar    A    G        0      0        2 
  13  chr13_10517855   Sample    A    G        0      0        2 
  13  chr13_10526203     AAsi    T    C        0      0        2 
  13  chr13_10526203     AKia    T    C      0.5      1        2 
  13  chr13_10526203     AOna    T    C        0      0        2 
  13  chr13_10526203     ASom    T    C        0      0        2 
  13  chr13_10526203     HCab    T    C        0      0        2 
  13  chr13_10526203     HPrz    T    C        0      0        2 
  13  chr13_10526203     ZBoe    T    C        0      0        2 
  13  chr13_10526203     ZGre    T    C        0      0        2 
  13  chr13_10526203     ZHar    T    C        0      0        2 
  13  chr13_10526203   Sample    T    C        0      0        2 
  13  chr13_10529049     AAsi    C    T        0      0        2 
  13  chr13_10529049     AKia    C    T      0.5      1        2 
  13  chr13_10529049     AOna    C    T        0      0        2 
  13  chr13_10529049     ASom    C    T        0      0        2 
  13  chr13_10529049     HCab    C    T        0      0        2 
  13  chr13_10529049     HPrz    C    T        0      0        2 
  13  chr13_10529049     ZBoe    C    T        0      0        2 
  13  chr13_10529049     ZGre    C    T        0      0        2 
  13  chr13_10529049     ZHar    C    T        0      0        2 
  13  chr13_10529049   Sample    C    T        0      0        2 
  13  chr13_10533792     AAsi    A    G        0      0        2 
  13  chr13_10533792     AKia    A    G        0      0        2 
  13  chr13_10533792     AOna    A    G        0      0        2 
  13  chr13_10533792     ASom    A    G        0      0        2 
  13  chr13_10533792     HCab    A    G        0      0        2 
  13  chr13_10533792     HPrz    A    G        0      0        2 
  13  chr13_10533792     ZBoe    A    G      0.5      1        2 
  13  chr13_10533792     ZGre    A    G        1      2        2 
  13  chr13_10533792     ZHar    A    G        0      0        2 
  13  chr13_10533792   Sample    A    G        0      0        2 
  13  chr13_10534025     AAsi    T    C      0.5      1        2 
  13  chr13_10534025     AKia    T    C        0      0        2 
  13  chr13_10534025     AOna    T    C        0      0        2 
  13  chr13_10534025     ASom    T    C        0      0        2 
  13  chr13_10534025     HCab    T    C        0      0        2 
  13  chr13_10534025     HPrz    T    C        0      0        2 
  13  chr13_10534025     ZBoe    T    C        0      0        2 
  13  chr13_10534025     ZGre    T    C        0      0        2 
  13  chr13_10534025     ZHar    T    C        0      0        2 
  13  chr13_10534025   Sample    T    C        0      0        2 
  13  chr13_10537700     AAsi    G    C        1      2        2 
  13  chr13_10537700     AKia    G    C        0      0        2 
  13  chr13_10537700     AOna    G    C        0      0        2 
  13  chr13_10537700     ASom    G    C      0.5      1        2 
  13  chr13_10537700     HCab    G    C        0      0        2 
  13  chr13_10537700     HPrz    G    C        0      0        2 
  13  chr13_10537700     ZBoe    G    C        0      0        2 
  13  chr13_10537700     ZGre    G    C        0      0        2 
  13  chr13_10537700     ZHar    G    C        0      0        2 
  13  chr13_10537700   Sample    G    C        0      0        2 
  13  chr13_10539468     AAsi    A    G        0      0        2 
  13  chr13_10539468     AKia    A    G        0      0        2 
  13  chr13_10539468     AOna    A    G      0.5      1        2 
  13  chr13_10539468     ASom    A    G        0      0        2 
  13  chr13_10539468     HCab    A    G        0      0        2 
  13  chr13_10539468     HPrz    A    G        0      0        2 
  13  chr13_10539468     ZBoe    A    G        0      0        2 
  13  chr13_10539468     ZGre    A    G        0      0        2 
  13  chr13_10539468     ZHar    A    G        0      0        2 
  13  chr13_10539468   Sample    A    G        0      0        2 
  13  chr13_10556736     AAsi    C    G        0      0        2 
  13  chr13_10556736     AKia    C    G        0      0        2 
  13  chr13_10556736     AOna    C    G        0      0        2 
  13  chr13_10556736     ASom    C    G        0      0        2 
  13  chr13_10556736     HCab    C    G        0      0        2 
  13  chr13_10556736     HPrz    C    G        0      0        2 
  13  chr13_10556736     ZBoe    C    G        0      0        2 
  13  chr13_10556736     ZGre    C    G        0      0        2 
  13  chr13_10556736     ZHar    C    G        1      2        2 
  13  chr13_10556736   Sample    C    G        0      0        2 
  13  chr13_10558254     AAsi    T    C        0      0        2 
  13  chr13_10558254     AKia    T    C        0      0        2 
  13  chr13_10558254     AOna    T    C        0      0        2 
  13  chr13_10558254     ASom    T    C        0      0        2 
  13  chr13_10558254     HCab    T    C        0      0        2 
  13  chr13_10558254     HPrz    T    C        0      0        2 
  13  chr13_10558254     ZBoe    T    C      0.5      1        2 
  13  chr13_10558254     ZGre    T    C        0      0        2 
  13  chr13_10558254     ZHar    T    C        0      0        2 
  13  chr13_10558254   Sample    T    C        0      0        2 
  13  chr13_10563747     AAsi    A    G        0      0        2 
  13  chr13_10563747     AKia    A    G        0      0        2 
  13  chr13_10563747     AOna    A    G        0      0        2 
  13  chr13_10563747     ASom    A    G        0      0        2 
  13  chr13_10563747     HCab    A    G        0      0        2 
  13  chr13_10563747     HPrz    A    G        0      0        2 
  13  chr13_10563747     ZBoe    A    G        0      0        2 
  13  chr13_10563747     ZGre    A    G        1      2        2 
  13  chr13_10563747     ZHar    A    G        0      0        2 
  13  chr13_10563747   Sample    A    G        0      0        2 
  13  chr13_10563790     AAsi    C    A        1      2        2 
  13  chr13_10563790     AKia    C    A        1      2        2 
  13  chr13_10563790     AOna    C    A        1      2        2 
  13  chr13_10563790     ASom    C    A        1      2        2 
  13  chr13_10563790     HCab    C    A        0      0        2 
  13  chr13_10563790     HPrz    C    A        0      0        2 
  13  chr13_10563790     ZBoe    C    A        0      0        2 
  13  chr13_10563790     ZGre    C    A        0      0        2 
  13  chr13_10563790     ZHar    C    A        0      0        2 
  13  chr13_10563790   Sample    C    A        1      2        2 
  13  chr13_10566365     AAsi    T    C        0      0        2 
  13  chr13_10566365     AKia    T    C      0.5      1        2 
  13  chr13_10566365     AOna    T    C        0      0        2 
  13  chr13_10566365     ASom    T    C        0      0        2 
  13  chr13_10566365     HCab    T    C        0      0        2 
  13  chr13_10566365     HPrz    T    C        0      0        2 
  13  chr13_10566365     ZBoe    T    C        0      0        2 
  13  chr13_10566365     ZGre    T    C        0      0        2 
  13  chr13_10566365     ZHar    T    C        0      0        2 
  13  chr13_10566365   Sample    T    C        0      0        2 
  13  chr13_10567292     AAsi    C    T        0      0        2 
  13  chr13_10567292     AKia    C    T        0      0        2 
  13  chr13_10567292     AOna    C    T        0      0        2 
  13  chr13_10567292     ASom    C    T        0      0        2 
  13  chr13_10567292     HCab    C    T        0      0        2 
  13  chr13_10567292     HPrz    C    T        0      0        2 
  13  chr13_10567292     ZBoe    C    T        0      0        2 
  13  chr13_10567292     ZGre    C    T        0      0        2 
  13  chr13_10567292     ZHar    C    T        1      2        2 
  13  chr13_10567292   Sample    C    T        0      0        2 
  13  chr13_10570793     AAsi    C    T        0      0        2 
  13  chr13_10570793     AKia    C    T        0      0        2 
  13  chr13_10570793     AOna    C    T        0      0        2 
  13  chr13_10570793     ASom    C    T        0      0        2 
  13  chr13_10570793     HCab    C    T        0      0        2 
  13  chr13_10570793     HPrz    C    T        0      0        2 
  13  chr13_10570793     ZBoe    C    T        1      2        2 
  13  chr13_10570793     ZGre    C    T        0      0        2 
  13  chr13_10570793     ZHar    C    T        1      2        2 
  13  chr13_10570793   Sample    C    T        0      0        2 
  13  chr13_10572249     AAsi    T    C        0      0        2 
  13  chr13_10572249     AKia    T    C        0      0        2 
  13  chr13_10572249     AOna    T    C        0      0        2 
  13  chr13_10572249     ASom    T    C        0      0        2 
  13  chr13_10572249     HCab    T    C        1      2        2 
  13  chr13_10572249     HPrz    T    C        1      2        2 
  13  chr13_10572249     ZBoe    T    C        0      0        2 
  13  chr13_10572249     ZGre    T    C        0      0        2 
  13  chr13_10572249     ZHar    T    C        0      0        2 
  13  chr13_10572249   Sample    T    C        0      0        2 
  13  chr13_10574047     AAsi    A    G        0      0        2 
  13  chr13_10574047     AKia    A    G        0      0        2 
  13  chr13_10574047     AOna    A    G        0      0        2 
  13  chr13_10574047     ASom    A    G        0      0        2 
  13  chr13_10574047     HCab    A    G        0      0        2 
  13  chr13_10574047     HPrz    A    G        0      0        2 
  13  chr13_10574047     ZBoe    A    G      0.5      1        2 
  13  chr13_10574047     ZGre    A    G        0      0        2 
  13  chr13_10574047     ZHar    A    G        0      0        2 
  13  chr13_10574047   Sample    A    G        0      0        2 
  13  chr13_10606223     AAsi    C    T        0      0        2 
  13  chr13_10606223     AKia    C    T        0      0        2 
  13  chr13_10606223     AOna    C    T        0      0        2 
  13  chr13_10606223     ASom    C    T        0      0        2 
  13  chr13_10606223     HCab    C    T        1      2        2 
  13  chr13_10606223     HPrz    C    T        1      2        2 
  13  chr13_10606223     ZBoe    C    T        0      0        2 
  13  chr13_10606223     ZGre    C    T        0      0        2 
  13  chr13_10606223     ZHar    C    T        0      0        2 
  13  chr13_10606223   Sample    C    T        0      0        2 
  13  chr13_10635609     AAsi    T    C        0      0        2 
  13  chr13_10635609     AKia    T    C        0      0        2 
  13  chr13_10635609     AOna    T    C      0.5      1        2 
  13  chr13_10635609     ASom    T    C        0      0        2 
  13  chr13_10635609     HCab    T    C        0      0        2 
  13  chr13_10635609     HPrz    T    C        0      0        2 
  13  chr13_10635609     ZBoe    T    C        0      0        2 
  13  chr13_10635609     ZGre    T    C        0      0        2 
  13  chr13_10635609     ZHar    T    C        0      0        2 
  13  chr13_10635609   Sample    T    C        0      0        2 
  13  chr13_10643672     AAsi    G    A        0      0        2 
  13  chr13_10643672     AKia    G    A        0      0        2 
  13  chr13_10643672     AOna    G    A        0      0        2 
  13  chr13_10643672     ASom    G    A        0      0        2 
  13  chr13_10643672     HCab    G    A        0      0        2 
  13  chr13_10643672     HPrz    G    A        0      0        2 
  13  chr13_10643672     ZBoe    G    A      0.5      1        2 
  13  chr13_10643672     ZGre    G    A        0      0        2 
  13  chr13_10643672     ZHar    G    A        0      0        2 
  13  chr13_10643672   Sample    G    A        0      0        2 
  13  chr13_10646767     AAsi    C    T        0      0        2 
  13  chr13_10646767     AKia    C    T        0      0        2 
  13  chr13_10646767     AOna    C    T        0      0        2 
  13  chr13_10646767     ASom    C    T        0      0        2 
  13  chr13_10646767     HCab    C    T        0      0        2 
  13  chr13_10646767     HPrz    C    T        0      0        2 
  13  chr13_10646767     ZBoe    C    T        0      0        2 
  13  chr13_10646767     ZGre    C    T        1      2        2 
  13  chr13_10646767     ZHar    C    T        1      2        2 
  13  chr13_10646767   Sample    C    T        0      0        2 
  13  chr13_10652203     AAsi    T    C        0      0        2 
  13  chr13_10652203     AKia    T    C        0      0        2 
  13  chr13_10652203     AOna    T    C        0      0        2 
  13  chr13_10652203     ASom    T    C        0      0        2 
  13  chr13_10652203     HCab    T    C        0      0        2 
  13  chr13_10652203     HPrz    T    C        0      0        2 
  13  chr13_10652203     ZBoe    T    C        0      0        2 
  13  chr13_10652203     ZGre    T    C        0      0        2 
  13  chr13_10652203     ZHar    T    C        1      2        2 
  13  chr13_10652203   Sample    T    C        0      0        2 
  13  chr13_10657536     AAsi    C    T        0      0        2 
  13  chr13_10657536     AKia    C    T        0      0        2 
  13  chr13_10657536     AOna    C    T        0      0        2 
  13  chr13_10657536     ASom    C    T        0      0        2 
  13  chr13_10657536     HCab    C    T      0.5      1        2 
  13  chr13_10657536     HPrz    C    T        0      0        2 
  13  chr13_10657536     ZBoe    C    T        0      0        2 
  13  chr13_10657536     ZGre    C    T        0      0        2 
  13  chr13_10657536     ZHar    C    T        0      0        2 
  13  chr13_10657536   Sample    C    T        0      0        2 
  13  chr13_10660365     AAsi    T    C        0      0        2 
  13  chr13_10660365     AKia    T    C        0      0        2 
  13  chr13_10660365     AOna    T    C        0      0        2 
  13  chr13_10660365     ASom    T    C        0      0        2 
  13  chr13_10660365     HCab    T    C        1      2        2 
  13  chr13_10660365     HPrz    T    C        1      2        2 
  13  chr13_10660365     ZBoe    T    C        0      0        2 
  13  chr13_10660365     ZGre    T    C        0      0        2 
  13  chr13_10660365     ZHar    T    C        0      0        2 
  13  chr13_10660365   Sample    T    C        0      0        2 
  13  chr13_10665524     AAsi    A    G        0      0        2 
  13  chr13_10665524     AKia    A    G        0      0        2 
  13  chr13_10665524     AOna    A    G        0      0        2 
  13  chr13_10665524     ASom    A    G        0      0        2 
  13  chr13_10665524     HCab    A    G        0      0        2 
  13  chr13_10665524     HPrz    A    G        0      0        2 
  13  chr13_10665524     ZBoe    A    G      0.5      1        2 
  13  chr13_10665524     ZGre    A    G        0      0        2 
  13  chr13_10665524     ZHar    A    G        0      0        2 
  13  chr13_10665524   Sample    A    G        0      0        2 
  13  chr13_10667539     AAsi    A    G        0      0        2 
  13  chr13_10667539     AKia    A    G        0      0        2 
  13  chr13_10667539     AOna    A    G        0      0        2 
  13  chr13_10667539     ASom    A    G        0      0        2 
  13  chr13_10667539     HCab    A    G        0      0        2 
  13  chr13_10667539     HPrz    A    G        0      0        2 
  13  chr13_10667539     ZBoe    A    G        0      0        2 
  13  chr13_10667539     ZGre    A    G        0      0        2 
  13  chr13_10667539     ZHar    A    G      0.5      1        2 
  13  chr13_10667539   Sample    A    G        0      0        2 
  13  chr13_10674981     AAsi    C    G        1      2        2 
  13  chr13_10674981     AKia    C    G        0      0        2 
  13  chr13_10674981     AOna    C    G        0      0        2 
  13  chr13_10674981     ASom    C    G        0      0        2 
  13  chr13_10674981     HCab    C    G        0      0        2 
  13  chr13_10674981     HPrz    C    G        0      0        2 
  13  chr13_10674981     ZBoe    C    G        0      0        2 
  13  chr13_10674981     ZGre    C    G        0      0        2 
  13  chr13_10674981     ZHar    C    G        0      0        2 
  13  chr13_10674981   Sample    C    G        1      2        2 
  13  chr13_10676986     AAsi    A    G        0      0        2 
  13  chr13_10676986     AKia    A    G        0      0        2 
  13  chr13_10676986     AOna    A    G        0      0        2 
  13  chr13_10676986     ASom    A    G        0      0        2 
  13  chr13_10676986     HCab    A    G        0      0        2 
  13  chr13_10676986     HPrz    A    G      0.5      1        2 
  13  chr13_10676986     ZBoe    A    G        0      0        2 
  13  chr13_10676986     ZGre    A    G        0      0        2 
  13  chr13_10676986     ZHar    A    G        0      0        2 
  13  chr13_10676986   Sample    A    G        0      0        2 
  13  chr13_10677505     AAsi    A    G        0      0        2 
  13  chr13_10677505     AKia    A    G        0      0        2 
  13  chr13_10677505     AOna    A    G        0      0        2 
  13  chr13_10677505     ASom    A    G        0      0        2 
  13  chr13_10677505     HCab    A    G        0      0        2 
  13  chr13_10677505     HPrz    A    G        0      0        2 
  13  chr13_10677505     ZBoe    A    G        1      2        2 
  13  chr13_10677505     ZGre    A    G        1      2        2 
  13  chr13_10677505     ZHar    A    G        0      0        2 
  13  chr13_10677505   Sample    A    G        0      0        2 
  13  chr13_10682318     AAsi    A    G        1      2        2 
  13  chr13_10682318     AKia    A    G        0      0        2 
  13  chr13_10682318     AOna    A    G        0      0        2 
  13  chr13_10682318     ASom    A    G      0.5      1        2 
  13  chr13_10682318     HCab    A    G        0      0        2 
  13  chr13_10682318     HPrz    A    G        0      0        2 
  13  chr13_10682318     ZBoe    A    G        0      0        2 
  13  chr13_10682318     ZGre    A    G        0      0        2 
  13  chr13_10682318     ZHar    A    G        0      0        2 
  13  chr13_10682318   Sample    A    G        1      2        2 
  13  chr13_10684050     AAsi    C    T        0      0        2 
  13  chr13_10684050     AKia    C    T        0      0        2 
  13  chr13_10684050     AOna    C    T        0      0        2 
  13  chr13_10684050     ASom    C    T        0      0        2 
  13  chr13_10684050     HCab    C    T        1      2        2 
  13  chr13_10684050     HPrz    C    T        1      2        2 
  13  chr13_10684050     ZBoe    C    T        0      0        2 
  13  chr13_10684050     ZGre    C    T        0      0        2 
  13  chr13_10684050     ZHar    C    T        0      0        2 
  13  chr13_10684050   Sample    C    T        0      0        2 
  13  chr13_10686834     AAsi    G    A        0      0        2 
  13  chr13_10686834     AKia    G    A        0      0        2 
  13  chr13_10686834     AOna    G    A        0      0        2 
  13  chr13_10686834     ASom    G    A        0      0        2 
  13  chr13_10686834     HCab    G    A        1      2        2 
  13  chr13_10686834     HPrz    G    A      0.5      1        2 
  13  chr13_10686834     ZBoe    G    A        0      0        2 
  13  chr13_10686834     ZGre    G    A        0      0        2 
  13  chr13_10686834     ZHar    G    A        0      0        2 
  13  chr13_10686834   Sample    G    A        0      0        2 
  13  chr13_10687053     AAsi    C    A      0.5      1        2 
  13  chr13_10687053     AKia    C    A        0      0        2 
  13  chr13_10687053     AOna    C    A        0      0        2 
  13  chr13_10687053     ASom    C    A        0      0        2 
  13  chr13_10687053     HCab    C    A        0      0        2 
  13  chr13_10687053     HPrz    C    A        0      0        2 
  13  chr13_10687053     ZBoe    C    A        0      0        2 
  13  chr13_10687053     ZGre    C    A        0      0        2 
  13  chr13_10687053     ZHar    C    A        0      0        2 
  13  chr13_10687053   Sample    C    A        0      0        2 
  13  chr13_10689186     AAsi    T    C        0      0        2 
  13  chr13_10689186     AKia    T    C      0.5      1        2 
  13  chr13_10689186     AOna    T    C        0      0        2 
  13  chr13_10689186     ASom    T    C        0      0        2 
  13  chr13_10689186     HCab    T    C        0      0        2 
  13  chr13_10689186     HPrz    T    C        0      0        2 
  13  chr13_10689186     ZBoe    T    C        0      0        2 
  13  chr13_10689186     ZGre    T    C        0      0        2 
  13  chr13_10689186     ZHar    T    C        0      0        2 
  13  chr13_10689186   Sample    T    C        0      0        2 
  13  chr13_10711724     AAsi    G    A        0      0        2 
  13  chr13_10711724     AKia    G    A      0.5      1        2 
  13  chr13_10711724     AOna    G    A        0      0        2 
  13  chr13_10711724     ASom    G    A        0      0        2 
  13  chr13_10711724     HCab    G    A        0      0        2 
  13  chr13_10711724     HPrz    G    A        0      0        2 
  13  chr13_10711724     ZBoe    G    A        0      0        2 
  13  chr13_10711724     ZGre    G    A        0      0        2 
  13  chr13_10711724     ZHar    G    A        0      0        2 
  13  chr13_10711724   Sample    G    A        0      0        2 
  13  chr13_10716817     AAsi    G    A        0      0        2 
  13  chr13_10716817     AKia    G    A        0      0        2 
  13  chr13_10716817     AOna    G    A        0      0        2 
  13  chr13_10716817     ASom    G    A        0      0        2 
  13  chr13_10716817     HCab    G    A        1      2        2 
  13  chr13_10716817     HPrz    G    A        1      2        2 
  13  chr13_10716817     ZBoe    G    A        0      0        2 
  13  chr13_10716817     ZGre    G    A        0      0        2 
  13  chr13_10716817     ZHar    G    A        0      0        2 
  13  chr13_10716817   Sample    G    A        0      0        2 
  13  chr13_10718250     AAsi    T    C        0      0        2 
  13  chr13_10718250     AKia    T    C        0      0        2 
  13  chr13_10718250     AOna    T    C        0      0        2 
  13  chr13_10718250     ASom    T    C        0      0        2 
  13  chr13_10718250     HCab    T    C        0      0        2 
  13  chr13_10718250     HPrz    T    C        0      0        2 
  13  chr13_10718250     ZBoe    T    C        1      2        2 
  13  chr13_10718250     ZGre    T    C        0      0        2 
  13  chr13_10718250     ZHar    T    C        0      0        2 
  13  chr13_10718250   Sample    T    C        0      0        2 
  13  chr13_10718372     AAsi    C    T        0      0        2 
  13  chr13_10718372     AKia    C    T      0.5      1        2 
  13  chr13_10718372     AOna    C    T        1      2        2 
  13  chr13_10718372     ASom    C    T        0      0        2 
  13  chr13_10718372     HCab    C    T        0      0        2 
  13  chr13_10718372     HPrz    C    T        0      0        2 
  13  chr13_10718372     ZBoe    C    T        0      0        2 
  13  chr13_10718372     ZGre    C    T        0      0        2 
  13  chr13_10718372     ZHar    C    T        0      0        2 
  13  chr13_10718372   Sample    C    T        0      0        2 
  13  chr13_10726088     AAsi    C    G        0      0        2 
  13  chr13_10726088     AKia    C    G        0      0        2 
  13  chr13_10726088     AOna    C    G        0      0        2 
  13  chr13_10726088     ASom    C    G        0      0        2 
  13  chr13_10726088     HCab    C    G      0.5      1        2 
  13  chr13_10726088     HPrz    C    G        0      0        2 
  13  chr13_10726088     ZBoe    C    G        0      0        2 
  13  chr13_10726088     ZGre    C    G        0      0        2 
  13  chr13_10726088     ZHar    C    G        0      0        2 
  13  chr13_10726088   Sample    C    G        0      0        2 
  13  chr13_10732625     AAsi    G    C        0      0        2 
  13  chr13_10732625     AKia    G    C      0.5      1        2 
  13  chr13_10732625     AOna    G    C      0.5      1        2 
  13  chr13_10732625     ASom    G    C        0      0        2 
  13  chr13_10732625     HCab    G    C        0      0        2 
  13  chr13_10732625     HPrz    G    C        0      0        2 
  13  chr13_10732625     ZBoe    G    C        0      0        2 
  13  chr13_10732625     ZGre    G    C        0      0        2 
  13  chr13_10732625     ZHar    G    C        0      0        2 
  13  chr13_10732625   Sample    G    C        0      0        2 
  13  chr13_10732807     AAsi    A    G      0.5      1        2 
  13  chr13_10732807     AKia    A    G        0      0        2 
  13  chr13_10732807     AOna    A    G        0      0        2 
  13  chr13_10732807     ASom    A    G        0      0        2 
  13  chr13_10732807     HCab    A    G        0      0        2 
  13  chr13_10732807     HPrz    A    G        0      0        2 
  13  chr13_10732807     ZBoe    A    G        0      0        2 
  13  chr13_10732807     ZGre    A    G        0      0        2 
  13  chr13_10732807     ZHar    A    G        0      0        2 
  13  chr13_10732807   Sample    A    G        0      0        2 
  13  chr13_10733181     AAsi    C    T        0      0        2 
  13  chr13_10733181     AKia    C    T        0      0        2 
  13  chr13_10733181     AOna    C    T        0      0        2 
  13  chr13_10733181     ASom    C    T        0      0        2 
  13  chr13_10733181     HCab    C    T      0.5      1        2 
  13  chr13_10733181     HPrz    C    T        0      0        2 
  13  chr13_10733181     ZBoe    C    T        0      0        2 
  13  chr13_10733181     ZGre    C    T        0      0        2 
  13  chr13_10733181     ZHar    C    T        0      0        2 
  13  chr13_10733181   Sample    C    T        0      0        2 
  13  chr13_10736525     AAsi    C    A        0      0        2 
  13  chr13_10736525     AKia    C    A        0      0        2 
  13  chr13_10736525     AOna    C    A        0      0        2 
  13  chr13_10736525     ASom    C    A        0      0        2 
  13  chr13_10736525     HCab    C    A        1      2        2 
  13  chr13_10736525     HPrz    C    A        1      2        2 
  13  chr13_10736525     ZBoe    C    A        0      0        2 
  13  chr13_10736525     ZGre    C    A        0      0        2 
  13  chr13_10736525     ZHar    C    A        0      0        2 
  13  chr13_10736525   Sample    C    A        0      0        2 
  13  chr13_10736909     AAsi    G    A        0      0        2 
  13  chr13_10736909     AKia    G    A        0      0        2 
  13  chr13_10736909     AOna    G    A        0      0        2 
  13  chr13_10736909     ASom    G    A        0      0        2 
  13  chr13_10736909     HCab    G    A        0      0        2 
  13  chr13_10736909     HPrz    G    A        0      0        2 
  13  chr13_10736909     ZBoe    G    A      0.5      1        2 
  13  chr13_10736909     ZGre    G    A        0      0        2 
  13  chr13_10736909     ZHar    G    A        0      0        2 
  13  chr13_10736909   Sample    G    A        0      0        2 
  13  chr13_10738670     AAsi    T    C        0      0        2 
  13  chr13_10738670     AKia    T    C        1      2        2 
  13  chr13_10738670     AOna    T    C      0.5      1        2 
  13  chr13_10738670     ASom    T    C        0      0        2 
  13  chr13_10738670     HCab    T    C        0      0        2 
  13  chr13_10738670     HPrz    T    C        0      0        2 
  13  chr13_10738670     ZBoe    T    C        0      0        2 
  13  chr13_10738670     ZGre    T    C        0      0        2 
  13  chr13_10738670     ZHar    T    C        0      0        2 
  13  chr13_10738670   Sample    T    C        0      0        2 
  13  chr13_10747262     AAsi    A    G        0      0        2 
  13  chr13_10747262     AKia    A    G        1      2        2 
  13  chr13_10747262     AOna    A    G        0      0        2 
  13  chr13_10747262     ASom    A    G        0      0        2 
  13  chr13_10747262     HCab    A    G        0      0        2 
  13  chr13_10747262     HPrz    A    G        0      0        2 
  13  chr13_10747262     ZBoe    A    G        0      0        2 
  13  chr13_10747262     ZGre    A    G        0      0        2 
  13  chr13_10747262     ZHar    A    G        0      0        2 
  13  chr13_10747262   Sample    A    G        0      0        2 
  13  chr13_10751831     AAsi    C    T        0      0        2 
  13  chr13_10751831     AKia    C    T        0      0        2 
  13  chr13_10751831     AOna    C    T        0      0        2 
  13  chr13_10751831     ASom    C    T        0      0        2 
  13  chr13_10751831     HCab    C    T        1      2        2 
  13  chr13_10751831     HPrz    C    T        1      2        2 
  13  chr13_10751831     ZBoe    C    T        0      0        2 
  13  chr13_10751831     ZGre    C    T        0      0        2 
  13  chr13_10751831     ZHar    C    T        0      0        2 
  13  chr13_10751831   Sample    C    T        0      0        2 
  13  chr13_10758224     AAsi    A    G        0      0        2 
  13  chr13_10758224     AKia    A    G        0      0        2 
  13  chr13_10758224     AOna    A    G        0      0        2 
  13  chr13_10758224     ASom    A    G        0      0        2 
  13  chr13_10758224     HCab    A    G        0      0        2 
  13  chr13_10758224     HPrz    A    G        0      0        2 
  13  chr13_10758224     ZBoe    A    G        0      0        2 
  13  chr13_10758224     ZGre    A    G        0      0        2 
  13  chr13_10758224     ZHar    A    G        1      2        2 
  13  chr13_10758224   Sample    A    G        0      0        2 
  13  chr13_10761331     AAsi    A    G        0      0        2 
  13  chr13_10761331     AKia    A    G        0      0        2 
  13  chr13_10761331     AOna    A    G        0      0        2 
  13  chr13_10761331     ASom    A    G        0      0        2 
  13  chr13_10761331     HCab    A    G        0      0        2 
  13  chr13_10761331     HPrz    A    G        0      0        2 
  13  chr13_10761331     ZBoe    A    G        0      0        2 
  13  chr13_10761331     ZGre    A    G        1      2        2 
  13  chr13_10761331     ZHar    A    G        0      0        2 
  13  chr13_10761331   Sample    A    G        0      0        2 
  13  chr13_10761504     AAsi    A    G        0      0        2 
  13  chr13_10761504     AKia    A    G        0      0        2 
  13  chr13_10761504     AOna    A    G      0.5      1        2 
  13  chr13_10761504     ASom    A    G        0      0        2 
  13  chr13_10761504     HCab    A    G        0      0        2 
  13  chr13_10761504     HPrz    A    G        0      0        2 
  13  chr13_10761504     ZBoe    A    G        0      0        2 
  13  chr13_10761504     ZGre    A    G        0      0        2 
  13  chr13_10761504     ZHar    A    G        0      0        2 
  13  chr13_10761504   Sample    A    G        0      0        2 
  13  chr13_10763115     AAsi    G    A        0      0        2 
  13  chr13_10763115     AKia    G    A        0      0        2 
  13  chr13_10763115     AOna    G    A        0      0        2 
  13  chr13_10763115     ASom    G    A        0      0        2 
  13  chr13_10763115     HCab    G    A        0      0        2 
  13  chr13_10763115     HPrz    G    A        0      0        2 
  13  chr13_10763115     ZBoe    G    A        0      0        2 
  13  chr13_10763115     ZGre    G    A        1      2        2 
  13  chr13_10763115     ZHar    G    A        0      0        2 
  13  chr13_10763115   Sample    G    A        0      0        2 
  13  chr13_10770172     AAsi    G    C        1      2        2 
  13  chr13_10770172     AKia    G    C        0      0        2 
  13  chr13_10770172     AOna    G    C        0      0        2 
  13  chr13_10770172     ASom    G    C        0      0        2 
  13  chr13_10770172     HCab    G    C        0      0        2 
  13  chr13_10770172     HPrz    G    C        0      0        2 
  13  chr13_10770172     ZBoe    G    C        0      0        2 
  13  chr13_10770172     ZGre    G    C        0      0        2 
  13  chr13_10770172     ZHar    G    C        0      0        2 
  13  chr13_10770172   Sample    G    C        1      2        2 
  13  chr13_10770979     AAsi    A    G        0      0        2 
  13  chr13_10770979     AKia    A    G        1      2        2 
  13  chr13_10770979     AOna    A    G        0      0        2 
  13  chr13_10770979     ASom    A    G        0      0        2 
  13  chr13_10770979     HCab    A    G        0      0        2 
  13  chr13_10770979     HPrz    A    G        0      0        2 
  13  chr13_10770979     ZBoe    A    G        0      0        2 
  13  chr13_10770979     ZGre    A    G        0      0        2 
  13  chr13_10770979     ZHar    A    G        0      0        2 
  13  chr13_10770979   Sample    A    G        0      0        2 
  13  chr13_10779716     AAsi    C    A        0      0        2 
  13  chr13_10779716     AKia    C    A        0      0        2 
  13  chr13_10779716     AOna    C    A        0      0        2 
  13  chr13_10779716     ASom    C    A        0      0        2 
  13  chr13_10779716     HCab    C    A        0      0        2 
  13  chr13_10779716     HPrz    C    A        0      0        2 
  13  chr13_10779716     ZBoe    C    A        0      0        2 
  13  chr13_10779716     ZGre    C    A        0      0        2 
  13  chr13_10779716     ZHar    C    A      0.5      1        2 
  13  chr13_10779716   Sample    C    A        0      0        2 
  13  chr13_10789686     AAsi    A    G        0      0        2 
  13  chr13_10789686     AKia    A    G        0      0        2 
  13  chr13_10789686     AOna    A    G      0.5      1        2 
  13  chr13_10789686     ASom    A    G        0      0        2 
  13  chr13_10789686     HCab    A    G        0      0        2 
  13  chr13_10789686     HPrz    A    G        0      0        2 
  13  chr13_10789686     ZBoe    A    G        0      0        2 
  13  chr13_10789686     ZGre    A    G        0      0        2 
  13  chr13_10789686     ZHar    A    G        0      0        2 
  13  chr13_10789686   Sample    A    G        0      0        2 
  13  chr13_10789887     AAsi    T    C        0      0        2 
  13  chr13_10789887     AKia    T    C      0.5      1        2 
  13  chr13_10789887     AOna    T    C        0      0        2 
  13  chr13_10789887     ASom    T    C        0      0        2 
  13  chr13_10789887     HCab    T    C        0      0        2 
  13  chr13_10789887     HPrz    T    C        0      0        2 
  13  chr13_10789887     ZBoe    T    C        0      0        2 
  13  chr13_10789887     ZGre    T    C        0      0        2 
  13  chr13_10789887     ZHar    T    C        0      0        2 
  13  chr13_10789887   Sample    T    C        0      0        2 
  13  chr13_10790872     AAsi    G    A        0      0        2 
  13  chr13_10790872     AKia    G    A        1      2        2 
  13  chr13_10790872     AOna    G    A        0      0        2 
  13  chr13_10790872     ASom    G    A        0      0        2 
  13  chr13_10790872     HCab    G    A        0      0        2 
  13  chr13_10790872     HPrz    G    A        0      0        2 
  13  chr13_10790872     ZBoe    G    A        0      0        2 
  13  chr13_10790872     ZGre    G    A        0      0        2 
  13  chr13_10790872     ZHar    G    A        0      0        2 
  13  chr13_10790872   Sample    G    A        0      0        2 
  13  chr13_10791687     AAsi    T    C        0      0        2 
  13  chr13_10791687     AKia    T    C        1      2        2 
  13  chr13_10791687     AOna    T    C        0      0        2 
  13  chr13_10791687     ASom    T    C        0      0        2 
  13  chr13_10791687     HCab    T    C        0      0        2 
  13  chr13_10791687     HPrz    T    C        0      0        2 
  13  chr13_10791687     ZBoe    T    C        0      0        2 
  13  chr13_10791687     ZGre    T    C        0      0        2 
  13  chr13_10791687     ZHar    T    C        0      0        2 
  13  chr13_10791687   Sample    T    C        0      0        2 
  13  chr13_10791759     AAsi    T    C      0.5      1        2 
  13  chr13_10791759     AKia    T    C        0      0        2 
  13  chr13_10791759     AOna    T    C        0      0        2 
  13  chr13_10791759     ASom    T    C        0      0        2 
  13  chr13_10791759     HCab    T    C        0      0        2 
  13  chr13_10791759     HPrz    T    C        0      0        2 
  13  chr13_10791759     ZBoe    T    C        0      0        2 
  13  chr13_10791759     ZGre    T    C        0      0        2 
  13  chr13_10791759     ZHar    T    C        0      0        2 
  13  chr13_10791759   Sample    T    C        0      0        2 
  13  chr13_10791771     AAsi    A    G      0.5      1        2 
  13  chr13_10791771     AKia    A    G        0      0        2 
  13  chr13_10791771     AOna    A    G        0      0        2 
  13  chr13_10791771     ASom    A    G        0      0        2 
  13  chr13_10791771     HCab    A    G        0      0        2 
  13  chr13_10791771     HPrz    A    G        0      0        2 
  13  chr13_10791771     ZBoe    A    G        0      0        2 
  13  chr13_10791771     ZGre    A    G        0      0        2 
  13  chr13_10791771     ZHar    A    G        0      0        2 
  13  chr13_10791771   Sample    A    G        0      0        2 
  13  chr13_10792535     AAsi    C    T      0.5      1        2 
  13  chr13_10792535     AKia    C    T        0      0        2 
  13  chr13_10792535     AOna    C    T        0      0        2 
  13  chr13_10792535     ASom    C    T        0      0        2 
  13  chr13_10792535     HCab    C    T        0      0        2 
  13  chr13_10792535     HPrz    C    T        0      0        2 
  13  chr13_10792535     ZBoe    C    T        1      2        2 
  13  chr13_10792535     ZGre    C    T        1      2        2 
  13  chr13_10792535     ZHar    C    T        1      2        2 
  13  chr13_10792535   Sample    C    T        0      0        2 
  13  chr13_10793661     AAsi    A    G        0      0        2 
  13  chr13_10793661     AKia    A    G        0      0        2 
  13  chr13_10793661     AOna    A    G        0      0        2 
  13  chr13_10793661     ASom    A    G        0      0        2 
  13  chr13_10793661     HCab    A    G        0      0        2 
  13  chr13_10793661     HPrz    A    G        0      0        2 
  13  chr13_10793661     ZBoe    A    G        0      0        2 
  13  chr13_10793661     ZGre    A    G        1      2        2 
  13  chr13_10793661     ZHar    A    G        0      0        2 
  13  chr13_10793661   Sample    A    G        0      0        2 
  13  chr13_10798389     AAsi    T    C        0      0        2 
  13  chr13_10798389     AKia    T    C        0      0        2 
  13  chr13_10798389     AOna    T    C        0      0        2 
  13  chr13_10798389     ASom    T    C        0      0        2 
  13  chr13_10798389     HCab    T    C        0      0        2 
  13  chr13_10798389     HPrz    T    C        0      0        2 
  13  chr13_10798389     ZBoe    T    C      0.5      1        2 
  13  chr13_10798389     ZGre    T    C        0      0        2 
  13  chr13_10798389     ZHar    T    C        0      0        2 
  13  chr13_10798389   Sample    T    C        0      0        2 
  13  chr13_10800091     AAsi    G    T      0.5      1        2 
  13  chr13_10800091     AKia    G    T        0      0        2 
  13  chr13_10800091     AOna    G    T        0      0        2 
  13  chr13_10800091     ASom    G    T        0      0        2 
  13  chr13_10800091     HCab    G    T        0      0        2 
  13  chr13_10800091     HPrz    G    T        0      0        2 
  13  chr13_10800091     ZBoe    G    T        0      0        2 
  13  chr13_10800091     ZGre    G    T        0      0        2 
  13  chr13_10800091     ZHar    G    T        0      0        2 
  13  chr13_10800091   Sample    G    T        0      0        2 
  13  chr13_10805102     AAsi    C    T        0      0        2 
  13  chr13_10805102     AKia    C    T        0      0        2 
  13  chr13_10805102     AOna    C    T        0      0        2 
  13  chr13_10805102     ASom    C    T        1      2        2 
  13  chr13_10805102     HCab    C    T        0      0        2 
  13  chr13_10805102     HPrz    C    T        0      0        2 
  13  chr13_10805102     ZBoe    C    T        0      0        2 
  13  chr13_10805102     ZGre    C    T        0      0        2 
  13  chr13_10805102     ZHar    C    T        0      0        2 
  13  chr13_10805102   Sample    C    T        0      0        2 
  13  chr13_10819712     AAsi    C    G        0      0        2 
  13  chr13_10819712     AKia    C    G        0      0        2 
  13  chr13_10819712     AOna    C    G        0      0        2 
  13  chr13_10819712     ASom    C    G        0      0        2 
  13  chr13_10819712     HCab    C    G      0.5      1        2 
  13  chr13_10819712     HPrz    C    G        0      0        2 
  13  chr13_10819712     ZBoe    C    G        0      0        2 
  13  chr13_10819712     ZGre    C    G        0      0        2 
  13  chr13_10819712     ZHar    C    G        0      0        2 
  13  chr13_10819712   Sample    C    G        0      0        2 
  13  chr13_10828878     AAsi    A    G        0      0        2 
  13  chr13_10828878     AKia    A    G        1      2        2 
  13  chr13_10828878     AOna    A    G        0      0        2 
  13  chr13_10828878     ASom    A    G        0      0        2 
  13  chr13_10828878     HCab    A    G        0      0        2 
  13  chr13_10828878     HPrz    A    G        0      0        2 
  13  chr13_10828878     ZBoe    A    G        0      0        2 
  13  chr13_10828878     ZGre    A    G        0      0        2 
  13  chr13_10828878     ZHar    A    G        0      0        2 
  13  chr13_10828878   Sample    A    G        0      0        2 
  13  chr13_10831306     AAsi    G    A        0      0        2 
  13  chr13_10831306     AKia    G    A      0.5      1        2 
  13  chr13_10831306     AOna    G    A        0      0        2 
  13  chr13_10831306     ASom    G    A        0      0        2 
  13  chr13_10831306     HCab    G    A        0      0        2 
  13  chr13_10831306     HPrz    G    A        0      0        2 
  13  chr13_10831306     ZBoe    G    A        0      0        2 
  13  chr13_10831306     ZGre    G    A        0      0        2 
  13  chr13_10831306     ZHar    G    A        0      0        2 
  13  chr13_10831306   Sample    G    A        0      0        2 
  13  chr13_10834540     AAsi    C    G        0      0        2 
  13  chr13_10834540     AKia    C    G        0      0        2 
  13  chr13_10834540     AOna    C    G        0      0        2 
  13  chr13_10834540     ASom    C    G        1      2        2 
  13  chr13_10834540     HCab    C    G        0      0        2 
  13  chr13_10834540     HPrz    C    G        0      0        2 
  13  chr13_10834540     ZBoe    C    G        0      0        2 
  13  chr13_10834540     ZGre    C    G        0      0        2 
  13  chr13_10834540     ZHar    C    G        0      0        2 
  13  chr13_10834540   Sample    C    G        0      0        2 
  13  chr13_10837791     AAsi    T    C        0      0        2 
  13  chr13_10837791     AKia    T    C        0      0        2 
  13  chr13_10837791     AOna    T    C        0      0        2 
  13  chr13_10837791     ASom    T    C      0.5      1        2 
  13  chr13_10837791     HCab    T    C        0      0        2 
  13  chr13_10837791     HPrz    T    C        0      0        2 
  13  chr13_10837791     ZBoe    T    C        0      0        2 
  13  chr13_10837791     ZGre    T    C        0      0        2 
  13  chr13_10837791     ZHar    T    C        0      0        2 
  13  chr13_10837791   Sample    T    C        1      2        2 
  13  chr13_10844524     AAsi    T    C        0      0        2 
  13  chr13_10844524     AKia    T    C        0      0        2 
  13  chr13_10844524     AOna    T    C        0      0        2 
  13  chr13_10844524     ASom    T    C        0      0        2 
  13  chr13_10844524     HCab    T    C        0      0        2 
  13  chr13_10844524     HPrz    T    C        0      0        2 
  13  chr13_10844524     ZBoe    T    C        0      0        2 
  13  chr13_10844524     ZGre    T    C        0      0        2 
  13  chr13_10844524     ZHar    T    C        1      2        2 
  13  chr13_10844524   Sample    T    C        0      0        2 
  13  chr13_10846806     AAsi    C    T        0      0        2 
  13  chr13_10846806     AKia    C    T        0      0        2 
  13  chr13_10846806     AOna    C    T        0      0        2 
  13  chr13_10846806     ASom    C    T        0      0        2 
  13  chr13_10846806     HCab    C    T        0      0        2 
  13  chr13_10846806     HPrz    C    T        0      0        2 
  13  chr13_10846806     ZBoe    C    T        0      0        2 
  13  chr13_10846806     ZGre    C    T        0      0        2 
  13  chr13_10846806     ZHar    C    T        1      2        2 
  13  chr13_10846806   Sample    C    T        0      0        2 
  13  chr13_10850078     AAsi    A    G        0      0        2 
  13  chr13_10850078     AKia    A    G        0      0        2 
  13  chr13_10850078     AOna    A    G        0      0        2 
  13  chr13_10850078     ASom    A    G        0      0        2 
  13  chr13_10850078     HCab    A    G        0      0        2 
  13  chr13_10850078     HPrz    A    G        0      0        2 
  13  chr13_10850078     ZBoe    A    G      0.5      1        2 
  13  chr13_10850078     ZGre    A    G        0      0        2 
  13  chr13_10850078     ZHar    A    G        0      0        2 
  13  chr13_10850078   Sample    A    G        0      0        2 
  13  chr13_10851379     AAsi    T    C        0      0        2 
  13  chr13_10851379     AKia    T    C        0      0        2 
  13  chr13_10851379     AOna    T    C        0      0        2 
  13  chr13_10851379     ASom    T    C        0      0        2 
  13  chr13_10851379     HCab    T    C        0      0        2 
  13  chr13_10851379     HPrz    T    C        0      0        2 
  13  chr13_10851379     ZBoe    T    C      0.5      1        2 
  13  chr13_10851379     ZGre    T    C        0      0        2 
  13  chr13_10851379     ZHar    T    C        0      0        2 
  13  chr13_10851379   Sample    T    C        0      0        2 
  13  chr13_10857613     AAsi    G    C        0      0        2 
  13  chr13_10857613     AKia    G    C        0      0        2 
  13  chr13_10857613     AOna    G    C        0      0        2 
  13  chr13_10857613     ASom    G    C        0      0        2 
  13  chr13_10857613     HCab    G    C        0      0        2 
  13  chr13_10857613     HPrz    G    C        0      0        2 
  13  chr13_10857613     ZBoe    G    C      0.5      1        2 
  13  chr13_10857613     ZGre    G    C        0      0        2 
  13  chr13_10857613     ZHar    G    C        0      0        2 
  13  chr13_10857613   Sample    G    C        0      0        2 
  13  chr13_10857663     AAsi    T    C        0      0        2 
  13  chr13_10857663     AKia    T    C        0      0        2 
  13  chr13_10857663     AOna    T    C        0      0        2 
  13  chr13_10857663     ASom    T    C        0      0        2 
  13  chr13_10857663     HCab    T    C        0      0        2 
  13  chr13_10857663     HPrz    T    C        0      0        2 
  13  chr13_10857663     ZBoe    T    C      0.5      1        2 
  13  chr13_10857663     ZGre    T    C        0      0        2 
  13  chr13_10857663     ZHar    T    C        0      0        2 
  13  chr13_10857663   Sample    T    C        0      0        2 
  13  chr13_10863487     AAsi    T    C      0.5      1        2 
  13  chr13_10863487     AKia    T    C        0      0        2 
  13  chr13_10863487     AOna    T    C        0      0        2 
  13  chr13_10863487     ASom    T    C        0      0        2 
  13  chr13_10863487     HCab    T    C        0      0        2 
  13  chr13_10863487     HPrz    T    C        0      0        2 
  13  chr13_10863487     ZBoe    T    C        0      0        2 
  13  chr13_10863487     ZGre    T    C        1      2        2 
  13  chr13_10863487     ZHar    T    C        0      0        2 
  13  chr13_10863487   Sample    T    C        1      2        2 
  13  chr13_10871889     AAsi    T    A        0      0        2 
  13  chr13_10871889     AKia    T    A        0      0        2 
  13  chr13_10871889     AOna    T    A        0      0        2 
  13  chr13_10871889     ASom    T    A        0      0        2 
  13  chr13_10871889     HCab    T    A        0      0        2 
  13  chr13_10871889     HPrz    T    A        0      0        2 
  13  chr13_10871889     ZBoe    T    A      0.5      1        2 
  13  chr13_10871889     ZGre    T    A        0      0        2 
  13  chr13_10871889     ZHar    T    A        0      0        2 
  13  chr13_10871889   Sample    T    A        0      0        2 
  13  chr13_10873917     AAsi    G    A        0      0        2 
  13  chr13_10873917     AKia    G    A        0      0        2 
  13  chr13_10873917     AOna    G    A        0      0        2 
  13  chr13_10873917     ASom    G    A        0      0        2 
  13  chr13_10873917     HCab    G    A        0      0        2 
  13  chr13_10873917     HPrz    G    A        0      0        2 
  13  chr13_10873917     ZBoe    G    A        1      2        2 
  13  chr13_10873917     ZGre    G    A        1      2        2 
  13  chr13_10873917     ZHar    G    A        1      2        2 
  13  chr13_10873917   Sample    G    A        0      0        2 
  13  chr13_10876960     AAsi    G    C        0      0        2 
  13  chr13_10876960     AKia    G    C        0      0        2 
  13  chr13_10876960     AOna    G    C        0      0        2 
  13  chr13_10876960     ASom    G    C        0      0        2 
  13  chr13_10876960     HCab    G    C        1      2        2 
  13  chr13_10876960     HPrz    G    C        1      2        2 
  13  chr13_10876960     ZBoe    G    C        0      0        2 
  13  chr13_10876960     ZGre    G    C        0      0        2 
  13  chr13_10876960     ZHar    G    C        0      0        2 
  13  chr13_10876960   Sample    G    C        0      0        2 
  13  chr13_10880167     AAsi    A    T        0      0        2 
  13  chr13_10880167     AKia    A    T        0      0        2 
  13  chr13_10880167     AOna    A    T        0      0        2 
  13  chr13_10880167     ASom    A    T        0      0        2 
  13  chr13_10880167     HCab    A    T        0      0        2 
  13  chr13_10880167     HPrz    A    T        0      0        2 
  13  chr13_10880167     ZBoe    A    T        1      2        2 
  13  chr13_10880167     ZGre    A    T        0      0        2 
  13  chr13_10880167     ZHar    A    T        0      0        2 
  13  chr13_10880167   Sample    A    T        0      0        2 
  13  chr13_10880880     AAsi    T    C      0.5      1        2 
  13  chr13_10880880     AKia    T    C        0      0        2 
  13  chr13_10880880     AOna    T    C        0      0        2 
  13  chr13_10880880     ASom    T    C        0      0        2 
  13  chr13_10880880     HCab    T    C        0      0        2 
  13  chr13_10880880     HPrz    T    C        0      0        2 
  13  chr13_10880880     ZBoe    T    C        0      0        2 
  13  chr13_10880880     ZGre    T    C        0      0        2 
  13  chr13_10880880     ZHar    T    C        0      0        2 
  13  chr13_10880880   Sample    T    C        0      0        2 
  13  chr13_10882918     AAsi    T    G        0      0        2 
  13  chr13_10882918     AKia    T    G        1      2        2 
  13  chr13_10882918     AOna    T    G      0.5      1        2 
  13  chr13_10882918     ASom    T    G        0      0        2 
  13  chr13_10882918     HCab    T    G        0      0        2 
  13  chr13_10882918     HPrz    T    G        0      0        2 
  13  chr13_10882918     ZBoe    T    G        0      0        2 
  13  chr13_10882918     ZGre    T    G        0      0        2 
  13  chr13_10882918     ZHar    T    G        0      0        2 
  13  chr13_10882918   Sample    T    G        0      0        2 
  13  chr13_10884044     AAsi    A    G        0      0        2 
  13  chr13_10884044     AKia    A    G        0      0        2 
  13  chr13_10884044     AOna    A    G        0      0        2 
  13  chr13_10884044     ASom    A    G        0      0        2 
  13  chr13_10884044     HCab    A    G        1      2        2 
  13  chr13_10884044     HPrz    A    G        1      2        2 
  13  chr13_10884044     ZBoe    A    G        0      0        2 
  13  chr13_10884044     ZGre    A    G        0      0        2 
  13  chr13_10884044     ZHar    A    G        0      0        2 
  13  chr13_10884044   Sample    A    G        0      0        2 
  13  chr13_10885610     AAsi    T    C        0      0        2 
  13  chr13_10885610     AKia    T    C      0.5      1        2 
  13  chr13_10885610     AOna    T    C        0      0        2 
  13  chr13_10885610     ASom    T    C        0      0        2 
  13  chr13_10885610     HCab    T    C        0      0        2 
  13  chr13_10885610     HPrz    T    C        0      0        2 
  13  chr13_10885610     ZBoe    T    C        0      0        2 
  13  chr13_10885610     ZGre    T    C        0      0        2 
  13  chr13_10885610     ZHar    T    C        0      0        2 
  13  chr13_10885610   Sample    T    C        0      0        2 
  13  chr13_10896805     AAsi    T    C        0      0        2 
  13  chr13_10896805     AKia    T    C        0      0        2 
  13  chr13_10896805     AOna    T    C        0      0        2 
  13  chr13_10896805     ASom    T    C        0      0        2 
  13  chr13_10896805     HCab    T    C      0.5      1        2 
  13  chr13_10896805     HPrz    T    C        1      2        2 
  13  chr13_10896805     ZBoe    T    C        0      0        2 
  13  chr13_10896805     ZGre    T    C        0      0        2 
  13  chr13_10896805     ZHar    T    C        0      0        2 
  13  chr13_10896805   Sample    T    C        0      0        2 
  13  chr13_10898966     AAsi    T    C        0      0        2 
  13  chr13_10898966     AKia    T    C        0      0        2 
  13  chr13_10898966     AOna    T    C        0      0        2 
  13  chr13_10898966     ASom    T    C        0      0        2 
  13  chr13_10898966     HCab    T    C        0      0        2 
  13  chr13_10898966     HPrz    T    C        0      0        2 
  13  chr13_10898966     ZBoe    T    C        0      0        2 
  13  chr13_10898966     ZGre    T    C        1      2        2 
  13  chr13_10898966     ZHar    T    C        0      0        2 
  13  chr13_10898966   Sample    T    C        0      0        2 
  13  chr13_10918807     AAsi    T    C        0      0        2 
  13  chr13_10918807     AKia    T    C        0      0        2 
  13  chr13_10918807     AOna    T    C        0      0        2 
  13  chr13_10918807     ASom    T    C        0      0        2 
  13  chr13_10918807     HCab    T    C      0.5      1        2 
  13  chr13_10918807     HPrz    T    C        1      2        2 
  13  chr13_10918807     ZBoe    T    C        0      0        2 
  13  chr13_10918807     ZGre    T    C        0      0        2 
  13  chr13_10918807     ZHar    T    C        0      0        2 
  13  chr13_10918807   Sample    T    C        0      0        2 
  13  chr13_10918929     AAsi    C    G        0      0        2 
  13  chr13_10918929     AKia    C    G      0.5      1        2 
  13  chr13_10918929     AOna    C    G        0      0        2 
  13  chr13_10918929     ASom    C    G        0      0        2 
  13  chr13_10918929     HCab    C    G        0      0        2 
  13  chr13_10918929     HPrz    C    G        0      0        2 
  13  chr13_10918929     ZBoe    C    G        0      0        2 
  13  chr13_10918929     ZGre    C    G        0      0        2 
  13  chr13_10918929     ZHar    C    G        0      0        2 
  13  chr13_10918929   Sample    C    G        0      0        2 
  13  chr13_10924042     AAsi    A    G        0      0        2 
  13  chr13_10924042     AKia    A    G        0      0        2 
  13  chr13_10924042     AOna    A    G        0      0        2 
  13  chr13_10924042     ASom    A    G        0      0        2 
  13  chr13_10924042     HCab    A    G        1      2        2 
  13  chr13_10924042     HPrz    A    G        1      2        2 
  13  chr13_10924042     ZBoe    A    G        0      0        2 
  13  chr13_10924042     ZGre    A    G        0      0        2 
  13  chr13_10924042     ZHar    A    G        0      0        2 
  13  chr13_10924042   Sample    A    G        0      0        2 
  13  chr13_10927288     AAsi    C    G        0      0        2 
  13  chr13_10927288     AKia    C    G        0      0        2 
  13  chr13_10927288     AOna    C    G      0.5      1        2 
  13  chr13_10927288     ASom    C    G        0      0        2 
  13  chr13_10927288     HCab    C    G        0      0        2 
  13  chr13_10927288     HPrz    C    G        0      0        2 
  13  chr13_10927288     ZBoe    C    G        0      0        2 
  13  chr13_10927288     ZGre    C    G        0      0        2 
  13  chr13_10927288     ZHar    C    G        0      0        2 
  13  chr13_10927288   Sample    C    G        0      0        2 
  13  chr13_10929002     AAsi    T    A        0      0        2 
  13  chr13_10929002     AKia    T    A        0      0        2 
  13  chr13_10929002     AOna    T    A        0      0        2 
  13  chr13_10929002     ASom    T    A        0      0        2 
  13  chr13_10929002     HCab    T    A        1      2        2 
  13  chr13_10929002     HPrz    T    A        1      2        2 
  13  chr13_10929002     ZBoe    T    A        0      0        2 
  13  chr13_10929002     ZGre    T    A        0      0        2 
  13  chr13_10929002     ZHar    T    A        0      0        2 
  13  chr13_10929002   Sample    T    A        0      0        2 
  13  chr13_10938482     AAsi    A    G        0      0        2 
  13  chr13_10938482     AKia    A    G        1      2        2 
  13  chr13_10938482     AOna    A    G        1      2        2 
  13  chr13_10938482     ASom    A    G        0      0        2 
  13  chr13_10938482     HCab    A    G        0      0        2 
  13  chr13_10938482     HPrz    A    G        0      0        2 
  13  chr13_10938482     ZBoe    A    G        0      0        2 
  13  chr13_10938482     ZGre    A    G        0      0        2 
  13  chr13_10938482     ZHar    A    G        0      0        2 
  13  chr13_10938482   Sample    A    G        0      0        2 
  13  chr13_10938554     AAsi    A    G        0      0        2 
  13  chr13_10938554     AKia    A    G        0      0        2 
  13  chr13_10938554     AOna    A    G        0      0        2 
  13  chr13_10938554     ASom    A    G        0      0        2 
  13  chr13_10938554     HCab    A    G        0      0        2 
  13  chr13_10938554     HPrz    A    G        0      0        2 
  13  chr13_10938554     ZBoe    A    G        0      0        2 
  13  chr13_10938554     ZGre    A    G        0      0        2 
  13  chr13_10938554     ZHar    A    G      0.5      1        2 
  13  chr13_10938554   Sample    A    G        0      0        2 
  13  chr13_10940937     AAsi    A    G      0.5      1        2 
  13  chr13_10940937     AKia    A    G        0      0        2 
  13  chr13_10940937     AOna    A    G        0      0        2 
  13  chr13_10940937     ASom    A    G        0      0        2 
  13  chr13_10940937     HCab    A    G        0      0        2 
  13  chr13_10940937     HPrz    A    G        0      0        2 
  13  chr13_10940937     ZBoe    A    G        0      0        2 
  13  chr13_10940937     ZGre    A    G        0      0        2 
  13  chr13_10940937     ZHar    A    G        0      0        2 
  13  chr13_10940937   Sample    A    G        0      0        2 
  13  chr13_10941773     AAsi    G    T        0      0        2 
  13  chr13_10941773     AKia    G    T        0      0        2 
  13  chr13_10941773     AOna    G    T        0      0        2 
  13  chr13_10941773     ASom    G    T        0      0        2 
  13  chr13_10941773     HCab    G    T        0      0        2 
  13  chr13_10941773     HPrz    G    T        0      0        2 
  13  chr13_10941773     ZBoe    G    T        1      2        2 
  13  chr13_10941773     ZGre    G    T        1      2        2 
  13  chr13_10941773     ZHar    G    T        0      0        2 
  13  chr13_10941773   Sample    G    T        0      0        2 
  13  chr13_10944552     AAsi    C    A        0      0        2 
  13  chr13_10944552     AKia    C    A        0      0        2 
  13  chr13_10944552     AOna    C    A        0      0        2 
  13  chr13_10944552     ASom    C    A        0      0        2 
  13  chr13_10944552     HCab    C    A        0      0        2 
  13  chr13_10944552     HPrz    C    A        0      0        2 
  13  chr13_10944552     ZBoe    C    A      0.5      1        2 
  13  chr13_10944552     ZGre    C    A        0      0        2 
  13  chr13_10944552     ZHar    C    A        0      0        2 
  13  chr13_10944552   Sample    C    A        0      0        2 
  13  chr13_10948828     AAsi    A    G        0      0        2 
  13  chr13_10948828     AKia    A    G        0      0        2 
  13  chr13_10948828     AOna    A    G        0      0        2 
  13  chr13_10948828     ASom    A    G        0      0        2 
  13  chr13_10948828     HCab    A    G      0.5      1        2 
  13  chr13_10948828     HPrz    A    G      0.5      1        2 
  13  chr13_10948828     ZBoe    A    G        0      0        2 
  13  chr13_10948828     ZGre    A    G        0      0        2 
  13  chr13_10948828     ZHar    A    G        0      0        2 
  13  chr13_10948828   Sample    A    G        0      0        2 
  13  chr13_10949684     AAsi    G    A        0      0        2 
  13  chr13_10949684     AKia    G    A        0      0        2 
  13  chr13_10949684     AOna    G    A        0      0        2 
  13  chr13_10949684     ASom    G    A        0      0        2 
  13  chr13_10949684     HCab    G    A        0      0        2 
  13  chr13_10949684     HPrz    G    A        0      0        2 
  13  chr13_10949684     ZBoe    G    A        0      0        2 
  13  chr13_10949684     ZGre    G    A        0      0        2 
  13  chr13_10949684     ZHar    G    A        1      2        2 
  13  chr13_10949684   Sample    G    A        0      0        2 
  13  chr13_10977927     AAsi    T    C        0      0        2 
  13  chr13_10977927     AKia    T    C        0      0        2 
  13  chr13_10977927     AOna    T    C        0      0        2 
  13  chr13_10977927     ASom    T    C        0      0        2 
  13  chr13_10977927     HCab    T    C        1      2        2 
  13  chr13_10977927     HPrz    T    C        1      2        2 
  13  chr13_10977927     ZBoe    T    C        0      0        2 
  13  chr13_10977927     ZGre    T    C        0      0        2 
  13  chr13_10977927     ZHar    T    C        0      0        2 
  13  chr13_10977927   Sample    T    C        1      2        2 
  13  chr13_10980664     AAsi    A    G        0      0        2 
  13  chr13_10980664     AKia    A    G        0      0        2 
  13  chr13_10980664     AOna    A    G        0      0        2 
  13  chr13_10980664     ASom    A    G        0      0        2 
  13  chr13_10980664     HCab    A    G        0      0        2 
  13  chr13_10980664     HPrz    A    G        0      0        2 
  13  chr13_10980664     ZBoe    A    G        0      0        2 
  13  chr13_10980664     ZGre    A    G        0      0        2 
  13  chr13_10980664     ZHar    A    G        1      2        2 
  13  chr13_10980664   Sample    A    G        0      0        2 
  13  chr13_10980772     AAsi    T    G        0      0        2 
  13  chr13_10980772     AKia    T    G        0      0        2 
  13  chr13_10980772     AOna    T    G        0      0        2 
  13  chr13_10980772     ASom    T    G        0      0        2 
  13  chr13_10980772     HCab    T    G        0      0        2 
  13  chr13_10980772     HPrz    T    G      0.5      1        2 
  13  chr13_10980772     ZBoe    T    G        0      0        2 
  13  chr13_10980772     ZGre    T    G        0      0        2 
  13  chr13_10980772     ZHar    T    G        0      0        2 
  13  chr13_10980772   Sample    T    G        0      0        2 
  13  chr13_10982092     AAsi    A    G        0      0        2 
  13  chr13_10982092     AKia    A    G        0      0        2 
  13  chr13_10982092     AOna    A    G        0      0        2 
  13  chr13_10982092     ASom    A    G        0      0        2 
  13  chr13_10982092     HCab    A    G      0.5      1        2 
  13  chr13_10982092     HPrz    A    G        0      0        2 
  13  chr13_10982092     ZBoe    A    G        0      0        2 
  13  chr13_10982092     ZGre    A    G        0      0        2 
  13  chr13_10982092     ZHar    A    G        0      0        2 
  13  chr13_10982092   Sample    A    G        0      0        2 
  13  chr13_10985009     AAsi    G    T        0      0        2 
  13  chr13_10985009     AKia    G    T        0      0        2 
  13  chr13_10985009     AOna    G    T        0      0        2 
  13  chr13_10985009     ASom    G    T        0      0        2 
  13  chr13_10985009     HCab    G    T        0      0        2 
  13  chr13_10985009     HPrz    G    T        0      0        2 
  13  chr13_10985009     ZBoe    G    T      0.5      1        2 
  13  chr13_10985009     ZGre    G    T        0      0        2 
  13  chr13_10985009     ZHar    G    T        0      0        2 
  13  chr13_10985009   Sample    G    T        0      0        2 
  13  chr13_10993022     AAsi    T    C        0      0        2 
  13  chr13_10993022     AKia    T    C        0      0        2 
  13  chr13_10993022     AOna    T    C        0      0        2 
  13  chr13_10993022     ASom    T    C        0      0        2 
  13  chr13_10993022     HCab    T    C        0      0        2 
  13  chr13_10993022     HPrz    T    C        0      0        2 
  13  chr13_10993022     ZBoe    T    C        0      0        2 
  13  chr13_10993022     ZGre    T    C        0      0        2 
  13  chr13_10993022     ZHar    T    C        1      2        2 
  13  chr13_10993022   Sample    T    C        0      0        2 
  13  chr13_11002990     AAsi    G    A        0      0        2 
  13  chr13_11002990     AKia    G    A        0      0        2 
  13  chr13_11002990     AOna    G    A      0.5      1        2 
  13  chr13_11002990     ASom    G    A        0      0        2 
  13  chr13_11002990     HCab    G    A        0      0        2 
  13  chr13_11002990     HPrz    G    A        0      0        2 
  13  chr13_11002990     ZBoe    G    A        0      0        2 
  13  chr13_11002990     ZGre    G    A        0      0        2 
  13  chr13_11002990     ZHar    G    A        0      0        2 
  13  chr13_11002990   Sample    G    A        0      0        2 
  13  chr13_11006729     AAsi    T    C        0      0        2 
  13  chr13_11006729     AKia    T    C        0      0        2 
  13  chr13_11006729     AOna    T    C        0      0        2 
  13  chr13_11006729     ASom    T    C        0      0        2 
  13  chr13_11006729     HCab    T    C        0      0        2 
  13  chr13_11006729     HPrz    T    C        0      0        2 
  13  chr13_11006729     ZBoe    T    C        0      0        2 
  13  chr13_11006729     ZGre    T    C        1      2        2 
  13  chr13_11006729     ZHar    T    C        0      0        2 
  13  chr13_11006729   Sample    T    C        0      0        2 
  13  chr13_11007189     AAsi    C    G        0      0        2 
  13  chr13_11007189     AKia    C    G        0      0        2 
  13  chr13_11007189     AOna    C    G        0      0        2 
  13  chr13_11007189     ASom    C    G        0      0        2 
  13  chr13_11007189     HCab    C    G        1      2        2 
  13  chr13_11007189     HPrz    C    G        1      2        2 
  13  chr13_11007189     ZBoe    C    G        0      0        2 
  13  chr13_11007189     ZGre    C    G        0      0        2 
  13  chr13_11007189     ZHar    C    G        0      0        2 
  13  chr13_11007189   Sample    C    G        0      0        2 
  13  chr13_11007414     AAsi    G    A        0      0        2 
  13  chr13_11007414     AKia    G    A        0      0        2 
  13  chr13_11007414     AOna    G    A        0      0        2 
  13  chr13_11007414     ASom    G    A        0      0        2 
  13  chr13_11007414     HCab    G    A        0      0        2 
  13  chr13_11007414     HPrz    G    A        0      0        2 
  13  chr13_11007414     ZBoe    G    A        1      2        2 
  13  chr13_11007414     ZGre    G    A        1      2        2 
  13  chr13_11007414     ZHar    G    A        1      2        2 
  13  chr13_11007414   Sample    G    A        0      0        2 
  13  chr13_11028814     AAsi    T    C        0      0        2 
  13  chr13_11028814     AKia    T    C        0      0        2 
  13  chr13_11028814     AOna    T    C      0.5      1        2 
  13  chr13_11028814     ASom    T    C        0      0        2 
  13  chr13_11028814     HCab    T    C        0      0        2 
  13  chr13_11028814     HPrz    T    C        0      0        2 
  13  chr13_11028814     ZBoe    T    C        0      0        2 
  13  chr13_11028814     ZGre    T    C        0      0        2 
  13  chr13_11028814     ZHar    T    C        0      0        2 
  13  chr13_11028814   Sample    T    C        0      0        2 
  13  chr13_11032626     AAsi    A    G        0      0        2 
  13  chr13_11032626     AKia    A    G        0      0        2 
  13  chr13_11032626     AOna    A    G        0      0        2 
  13  chr13_11032626     ASom    A    G        0      0        2 
  13  chr13_11032626     HCab    A    G        1      2        2 
  13  chr13_11032626     HPrz    A    G        1      2        2 
  13  chr13_11032626     ZBoe    A    G        0      0        2 
  13  chr13_11032626     ZGre    A    G        0      0        2 
  13  chr13_11032626     ZHar    A    G        0      0        2 
  13  chr13_11032626   Sample    A    G        0      0        2 
  13  chr13_11039796     AAsi    G    A        0      0        2 
  13  chr13_11039796     AKia    G    A        0      0        2 
  13  chr13_11039796     AOna    G    A        0      0        2 
  13  chr13_11039796     ASom    G    A        0      0        2 
  13  chr13_11039796     HCab    G    A      0.5      1        2 
  13  chr13_11039796     HPrz    G    A        0      0        2 
  13  chr13_11039796     ZBoe    G    A        0      0        2 
  13  chr13_11039796     ZGre    G    A        0      0        2 
  13  chr13_11039796     ZHar    G    A        0      0        2 
  13  chr13_11039796   Sample    G    A        0      0        2 
  13  chr13_11042158     AAsi    C    T        0      0        2 
  13  chr13_11042158     AKia    C    T        0      0        2 
  13  chr13_11042158     AOna    C    T        0      0        2 
  13  chr13_11042158     ASom    C    T        0      0        2 
  13  chr13_11042158     HCab    C    T        1      2        2 
  13  chr13_11042158     HPrz    C    T        1      2        2 
  13  chr13_11042158     ZBoe    C    T        0      0        2 
  13  chr13_11042158     ZGre    C    T        0      0        2 
  13  chr13_11042158     ZHar    C    T        0      0        2 
  13  chr13_11042158   Sample    C    T        0      0        2 
  13  chr13_11042209     AAsi    A    G        0      0        2 
  13  chr13_11042209     AKia    A    G        0      0        2 
  13  chr13_11042209     AOna    A    G        0      0        2 
  13  chr13_11042209     ASom    A    G        0      0        2 
  13  chr13_11042209     HCab    A    G        1      2        2 
  13  chr13_11042209     HPrz    A    G        1      2        2 
  13  chr13_11042209     ZBoe    A    G        0      0        2 
  13  chr13_11042209     ZGre    A    G        0      0        2 
  13  chr13_11042209     ZHar    A    G        0      0        2 
  13  chr13_11042209   Sample    A    G        0      0        2 
  13  chr13_11042668     AAsi    T    G        1      2        2 
  13  chr13_11042668     AKia    T    G        0      0        2 
  13  chr13_11042668     AOna    T    G        0      0        2 
  13  chr13_11042668     ASom    T    G        1      2        2 
  13  chr13_11042668     HCab    T    G        0      0        2 
  13  chr13_11042668     HPrz    T    G        0      0        2 
  13  chr13_11042668     ZBoe    T    G        0      0        2 
  13  chr13_11042668     ZGre    T    G        0      0        2 
  13  chr13_11042668     ZHar    T    G        0      0        2 
  13  chr13_11042668   Sample    T    G        1      2        2 
  13  chr13_11045049     AAsi    T    C        0      0        2 
  13  chr13_11045049     AKia    T    C        0      0        2 
  13  chr13_11045049     AOna    T    C        0      0        2 
  13  chr13_11045049     ASom    T    C      0.5      1        2 
  13  chr13_11045049     HCab    T    C        0      0        2 
  13  chr13_11045049     HPrz    T    C        0      0        2 
  13  chr13_11045049     ZBoe    T    C        0      0        2 
  13  chr13_11045049     ZGre    T    C        0      0        2 
  13  chr13_11045049     ZHar    T    C        0      0        2 
  13  chr13_11045049   Sample    T    C        0      0        2 
  13  chr13_11048428     AAsi    T    C        0      0        2 
  13  chr13_11048428     AKia    T    C        0      0        2 
  13  chr13_11048428     AOna    T    C        0      0        2 
  13  chr13_11048428     ASom    T    C        0      0        2 
  13  chr13_11048428     HCab    T    C        0      0        2 
  13  chr13_11048428     HPrz    T    C        0      0        2 
  13  chr13_11048428     ZBoe    T    C      0.5      1        2 
  13  chr13_11048428     ZGre    T    C        0      0        2 
  13  chr13_11048428     ZHar    T    C        0      0        2 
  13  chr13_11048428   Sample    T    C        0      0        2 
  13  chr13_11051472     AAsi    A    G        0      0        2 
  13  chr13_11051472     AKia    A    G        0      0        2 
  13  chr13_11051472     AOna    A    G        0      0        2 
  13  chr13_11051472     ASom    A    G        0      0        2 
  13  chr13_11051472     HCab    A    G        0      0        2 
  13  chr13_11051472     HPrz    A    G        0      0        2 
  13  chr13_11051472     ZBoe    A    G        0      0        2 
  13  chr13_11051472     ZGre    A    G        0      0        2 
  13  chr13_11051472     ZHar    A    G      0.5      1        2 
  13  chr13_11051472   Sample    A    G        0      0        2 
  13  chr13_11051910     AAsi    G    C        0      0        2 
  13  chr13_11051910     AKia    G    C        0      0        2 
  13  chr13_11051910     AOna    G    C        0      0        2 
  13  chr13_11051910     ASom    G    C        0      0        2 
  13  chr13_11051910     HCab    G    C        1      2        2 
  13  chr13_11051910     HPrz    G    C        1      2        2 
  13  chr13_11051910     ZBoe    G    C        0      0        2 
  13  chr13_11051910     ZGre    G    C        0      0        2 
  13  chr13_11051910     ZHar    G    C        0      0        2 
  13  chr13_11051910   Sample    G    C        0      0        2 
  13  chr13_11060031     AAsi    A    G      0.5      1        2 
  13  chr13_11060031     AKia    A    G        0      0        2 
  13  chr13_11060031     AOna    A    G        0      0        2 
  13  chr13_11060031     ASom    A    G      0.5      1        2 
  13  chr13_11060031     HCab    A    G        0      0        2 
  13  chr13_11060031     HPrz    A    G        0      0        2 
  13  chr13_11060031     ZBoe    A    G        0      0        2 
  13  chr13_11060031     ZGre    A    G        0      0        2 
  13  chr13_11060031     ZHar    A    G        0      0        2 
  13  chr13_11060031   Sample    A    G        0      0        2 
  13  chr13_11067022     AAsi    A    G        0      0        2 
  13  chr13_11067022     AKia    A    G        1      2        2 
  13  chr13_11067022     AOna    A    G      0.5      1        2 
  13  chr13_11067022     ASom    A    G        0      0        2 
  13  chr13_11067022     HCab    A    G        0      0        2 
  13  chr13_11067022     HPrz    A    G        0      0        2 
  13  chr13_11067022     ZBoe    A    G        0      0        2 
  13  chr13_11067022     ZGre    A    G        0      0        2 
  13  chr13_11067022     ZHar    A    G        0      0        2 
  13  chr13_11067022   Sample    A    G        0      0        2 
  13  chr13_11069088     AAsi    T    C        0      0        2 
  13  chr13_11069088     AKia    T    C        0      0        2 
  13  chr13_11069088     AOna    T    C      0.5      1        2 
  13  chr13_11069088     ASom    T    C        0      0        2 
  13  chr13_11069088     HCab    T    C        0      0        2 
  13  chr13_11069088     HPrz    T    C        0      0        2 
  13  chr13_11069088     ZBoe    T    C        0      0        2 
  13  chr13_11069088     ZGre    T    C        0      0        2 
  13  chr13_11069088     ZHar    T    C        0      0        2 
  13  chr13_11069088   Sample    T    C        0      0        2 
  13  chr13_11072161     AAsi    A    C        1      2        2 
  13  chr13_11072161     AKia    A    C        0      0        2 
  13  chr13_11072161     AOna    A    C        0      0        2 
  13  chr13_11072161     ASom    A    C      0.5      1        2 
  13  chr13_11072161     HCab    A    C        0      0        2 
  13  chr13_11072161     HPrz    A    C        0      0        2 
  13  chr13_11072161     ZBoe    A    C        0      0        2 
  13  chr13_11072161     ZGre    A    C        0      0        2 
  13  chr13_11072161     ZHar    A    C        0      0        2 
  13  chr13_11072161   Sample    A    C        1      2        2 
  13  chr13_11084976     AAsi    A    G        0      0        2 
  13  chr13_11084976     AKia    A    G        0      0        2 
  13  chr13_11084976     AOna    A    G        0      0        2 
  13  chr13_11084976     ASom    A    G        0      0        2 
  13  chr13_11084976     HCab    A    G        0      0        2 
  13  chr13_11084976     HPrz    A    G      0.5      1        2 
  13  chr13_11084976     ZBoe    A    G        0      0        2 
  13  chr13_11084976     ZGre    A    G        0      0        2 
  13  chr13_11084976     ZHar    A    G        0      0        2 
  13  chr13_11084976   Sample    A    G        0      0        2 
  13  chr13_11091258     AAsi    A    G        0      0        2 
  13  chr13_11091258     AKia    A    G        0      0        2 
  13  chr13_11091258     AOna    A    G        0      0        2 
  13  chr13_11091258     ASom    A    G      0.5      1        2 
  13  chr13_11091258     HCab    A    G        0      0        2 
  13  chr13_11091258     HPrz    A    G        0      0        2 
  13  chr13_11091258     ZBoe    A    G        0      0        2 
  13  chr13_11091258     ZGre    A    G        0      0        2 
  13  chr13_11091258     ZHar    A    G        0      0        2 
  13  chr13_11091258   Sample    A    G        0      0        2 
  13  chr13_11091283     AAsi    T    C        0      0        2 
  13  chr13_11091283     AKia    T    C        0      0        2 
  13  chr13_11091283     AOna    T    C        0      0        2 
  13  chr13_11091283     ASom    T    C      0.5      1        2 
  13  chr13_11091283     HCab    T    C        0      0        2 
  13  chr13_11091283     HPrz    T    C        0      0        2 
  13  chr13_11091283     ZBoe    T    C        0      0        2 
  13  chr13_11091283     ZGre    T    C        0      0        2 
  13  chr13_11091283     ZHar    T    C        0      0        2 
  13  chr13_11091283   Sample    T    C        0      0        2 
  13  chr13_11091866     AAsi    G    A        0      0        2 
  13  chr13_11091866     AKia    G    A        0      0        2 
  13  chr13_11091866     AOna    G    A        0      0        2 
  13  chr13_11091866     ASom    G    A        0      0        2 
  13  chr13_11091866     HCab    G    A      0.5      1        2 
  13  chr13_11091866     HPrz    G    A        0      0        2 
  13  chr13_11091866     ZBoe    G    A        0      0        2 
  13  chr13_11091866     ZGre    G    A        0      0        2 
  13  chr13_11091866     ZHar    G    A        0      0        2 
  13  chr13_11091866   Sample    G    A        0      0        2 
  13  chr13_11092162     AAsi    A    G        0      0        2 
  13  chr13_11092162     AKia    A    G        0      0        2 
  13  chr13_11092162     AOna    A    G        0      0        2 
  13  chr13_11092162     ASom    A    G      0.5      1        2 
  13  chr13_11092162     HCab    A    G        0      0        2 
  13  chr13_11092162     HPrz    A    G        0      0        2 
  13  chr13_11092162     ZBoe    A    G        0      0        2 
  13  chr13_11092162     ZGre    A    G        0      0        2 
  13  chr13_11092162     ZHar    A    G        0      0        2 
  13  chr13_11092162   Sample    A    G        0      0        2 
  13  chr13_11094443     AAsi    T    C        0      0        2 
  13  chr13_11094443     AKia    T    C        0      0        2 
  13  chr13_11094443     AOna    T    C        0      0        2 
  13  chr13_11094443     ASom    T    C        0      0        2 
  13  chr13_11094443     HCab    T    C        0      0        2 
  13  chr13_11094443     HPrz    T    C        0      0        2 
  13  chr13_11094443     ZBoe    T    C        1      2        2 
  13  chr13_11094443     ZGre    T    C        0      0        2 
  13  chr13_11094443     ZHar    T    C        0      0        2 
  13  chr13_11094443   Sample    T    C        0      0        2 
  13  chr13_11096420     AAsi    C    G        0      0        2 
  13  chr13_11096420     AKia    C    G        0      0        2 
  13  chr13_11096420     AOna    C    G        0      0        2 
  13  chr13_11096420     ASom    C    G        0      0        2 
  13  chr13_11096420     HCab    C    G        0      0        2 
  13  chr13_11096420     HPrz    C    G        0      0        2 
  13  chr13_11096420     ZBoe    C    G        0      0        2 
  13  chr13_11096420     ZGre    C    G        0      0        2 
  13  chr13_11096420     ZHar    C    G        1      2        2 
  13  chr13_11096420   Sample    C    G        0      0        2 
  13  chr13_11096903     AAsi    T    C        0      0        2 
  13  chr13_11096903     AKia    T    C        0      0        2 
  13  chr13_11096903     AOna    T    C        1      2        2 
  13  chr13_11096903     ASom    T    C        0      0        2 
  13  chr13_11096903     HCab    T    C        0      0        2 
  13  chr13_11096903     HPrz    T    C        0      0        2 
  13  chr13_11096903     ZBoe    T    C        0      0        2 
  13  chr13_11096903     ZGre    T    C        0      0        2 
  13  chr13_11096903     ZHar    T    C        0      0        2 
  13  chr13_11096903   Sample    T    C        0      0        2 
  13  chr13_11102223     AAsi    T    C        0      0        2 
  13  chr13_11102223     AKia    T    C        0      0        2 
  13  chr13_11102223     AOna    T    C        0      0        2 
  13  chr13_11102223     ASom    T    C        0      0        2 
  13  chr13_11102223     HCab    T    C        1      2        2 
  13  chr13_11102223     HPrz    T    C        1      2        2 
  13  chr13_11102223     ZBoe    T    C        0      0        2 
  13  chr13_11102223     ZGre    T    C        0      0        2 
  13  chr13_11102223     ZHar    T    C        0      0        2 
  13  chr13_11102223   Sample    T    C        0      0        2 
  13  chr13_11117110     AAsi    T    C        0      0        2 
  13  chr13_11117110     AKia    T    C        1      2        2 
  13  chr13_11117110     AOna    T    C      0.5      1        2 
  13  chr13_11117110     ASom    T    C        0      0        2 
  13  chr13_11117110     HCab    T    C        0      0        2 
  13  chr13_11117110     HPrz    T    C        0      0        2 
  13  chr13_11117110     ZBoe    T    C        0      0        2 
  13  chr13_11117110     ZGre    T    C        0      0        2 
  13  chr13_11117110     ZHar    T    C        0      0        2 
  13  chr13_11117110   Sample    T    C        0      0        2 
  13  chr13_11118054     AAsi    C    A        1      2        2 
  13  chr13_11118054     AKia    C    A        0      0        2 
  13  chr13_11118054     AOna    C    A        0      0        2 
  13  chr13_11118054     ASom    C    A      0.5      1        2 
  13  chr13_11118054     HCab    C    A        0      0        2 
  13  chr13_11118054     HPrz    C    A        0      0        2 
  13  chr13_11118054     ZBoe    C    A        0      0        2 
  13  chr13_11118054     ZGre    C    A        0      0        2 
  13  chr13_11118054     ZHar    C    A        0      0        2 
  13  chr13_11118054   Sample    C    A        1      2        2 
  13  chr13_11137363     AAsi    C    A        0      0        2 
  13  chr13_11137363     AKia    C    A        1      2        2 
  13  chr13_11137363     AOna    C    A      0.5      1        2 
  13  chr13_11137363     ASom    C    A        0      0        2 
  13  chr13_11137363     HCab    C    A        0      0        2 
  13  chr13_11137363     HPrz    C    A        0      0        2 
  13  chr13_11137363     ZBoe    C    A        0      0        2 
  13  chr13_11137363     ZGre    C    A        0      0        2 
  13  chr13_11137363     ZHar    C    A        0      0        2 
  13  chr13_11137363   Sample    C    A        0      0        2 
  13  chr13_11141298     AAsi    A    G        0      0        2 
  13  chr13_11141298     AKia    A    G        1      2        2 
  13  chr13_11141298     AOna    A    G        0      0        2 
  13  chr13_11141298     ASom    A    G        0      0        2 
  13  chr13_11141298     HCab    A    G        0      0        2 
  13  chr13_11141298     HPrz    A    G        0      0        2 
  13  chr13_11141298     ZBoe    A    G        0      0        2 
  13  chr13_11141298     ZGre    A    G        0      0        2 
  13  chr13_11141298     ZHar    A    G        0      0        2 
  13  chr13_11141298   Sample    A    G        0      0        2 
  13  chr13_11169131     AAsi    T    A        0      0        2 
  13  chr13_11169131     AKia    T    A        0      0        2 
  13  chr13_11169131     AOna    T    A        0      0        2 
  13  chr13_11169131     ASom    T    A        0      0        2 
  13  chr13_11169131     HCab    T    A        0      0        2 
  13  chr13_11169131     HPrz    T    A        0      0        2 
  13  chr13_11169131     ZBoe    T    A        0      0        2 
  13  chr13_11169131     ZGre    T    A        1      2        2 
  13  chr13_11169131     ZHar    T    A        0      0        2 
  13  chr13_11169131   Sample    T    A        0      0        2 
  13  chr13_11173485     AAsi    C    T        0      0        2 
  13  chr13_11173485     AKia    C    T        0      0        2 
  13  chr13_11173485     AOna    C    T        0      0        2 
  13  chr13_11173485     ASom    C    T        0      0        2 
  13  chr13_11173485     HCab    C    T        1      2        2 
  13  chr13_11173485     HPrz    C    T        1      2        2 
  13  chr13_11173485     ZBoe    C    T        0      0        2 
  13  chr13_11173485     ZGre    C    T        0      0        2 
  13  chr13_11173485     ZHar    C    T        0      0        2 
  13  chr13_11173485   Sample    C    T        0      0        2 
  13  chr13_11186135     AAsi    G    A        0      0        2 
  13  chr13_11186135     AKia    G    A        0      0        2 
  13  chr13_11186135     AOna    G    A        0      0        2 
  13  chr13_11186135     ASom    G    A        0      0        2 
  13  chr13_11186135     HCab    G    A        1      2        2 
  13  chr13_11186135     HPrz    G    A        1      2        2 
  13  chr13_11186135     ZBoe    G    A        0      0        2 
  13  chr13_11186135     ZGre    G    A        0      0        2 
  13  chr13_11186135     ZHar    G    A        0      0        2 
  13  chr13_11186135   Sample    G    A        0      0        2 
  13  chr13_11190756     AAsi    C    T        0      0        2 
  13  chr13_11190756     AKia    C    T        0      0        2 
  13  chr13_11190756     AOna    C    T        0      0        2 
  13  chr13_11190756     ASom    C    T        0      0        2 
  13  chr13_11190756     HCab    C    T        0      0        2 
  13  chr13_11190756     HPrz    C    T      0.5      1        2 
  13  chr13_11190756     ZBoe    C    T        0      0        2 
  13  chr13_11190756     ZGre    C    T        0      0        2 
  13  chr13_11190756     ZHar    C    T        0      0        2 
  13  chr13_11190756   Sample    C    T        0      0        2 
  13  chr13_11193209     AAsi    G    T        1      2        2 
  13  chr13_11193209     AKia    G    T        1      2        2 
  13  chr13_11193209     AOna    G    T        1      2        2 
  13  chr13_11193209     ASom    G    T        1      2        2 
  13  chr13_11193209     HCab    G    T        0      0        2 
  13  chr13_11193209     HPrz    G    T        0      0        2 
  13  chr13_11193209     ZBoe    G    T        0      0        2 
  13  chr13_11193209     ZGre    G    T        0      0        2 
  13  chr13_11193209     ZHar    G    T        0      0        2 
  13  chr13_11193209   Sample    G    T        1      2        2 
  13  chr13_11200065     AAsi    C    T        0      0        2 
  13  chr13_11200065     AKia    C    T        0      0        2 
  13  chr13_11200065     AOna    C    T        0      0        2 
  13  chr13_11200065     ASom    C    T        0      0        2 
  13  chr13_11200065     HCab    C    T        0      0        2 
  13  chr13_11200065     HPrz    C    T        0      0        2 
  13  chr13_11200065     ZBoe    C    T        1      2        2 
  13  chr13_11200065     ZGre    C    T        1      2        2 
  13  chr13_11200065     ZHar    C    T        0      0        2 
  13  chr13_11200065   Sample    C    T        0      0        2 
  13  chr13_11200925     AAsi    A    C        0      0        2 
  13  chr13_11200925     AKia    A    C        0      0        2 
  13  chr13_11200925     AOna    A    C        0      0        2 
  13  chr13_11200925     ASom    A    C        0      0        2 
  13  chr13_11200925     HCab    A    C        1      2        2 
  13  chr13_11200925     HPrz    A    C        1      2        2 
  13  chr13_11200925     ZBoe    A    C        0      0        2 
  13  chr13_11200925     ZGre    A    C        0      0        2 
  13  chr13_11200925     ZHar    A    C        0      0        2 
  13  chr13_11200925   Sample    A    C        0      0        2 
  13  chr13_11205016     AAsi    C    T        0      0        2 
  13  chr13_11205016     AKia    C    T        0      0        2 
  13  chr13_11205016     AOna    C    T        0      0        2 
  13  chr13_11205016     ASom    C    T        0      0        2 
  13  chr13_11205016     HCab    C    T        0      0        2 
  13  chr13_11205016     HPrz    C    T        0      0        2 
  13  chr13_11205016     ZBoe    C    T      0.5      1        2 
  13  chr13_11205016     ZGre    C    T        0      0        2 
  13  chr13_11205016     ZHar    C    T        0      0        2 
  13  chr13_11205016   Sample    C    T        0      0        2 
  13  chr13_11209166     AAsi    T    C        0      0        2 
  13  chr13_11209166     AKia    T    C        0      0        2 
  13  chr13_11209166     AOna    T    C        1      2        2 
  13  chr13_11209166     ASom    T    C        0      0        2 
  13  chr13_11209166     HCab    T    C        0      0        2 
  13  chr13_11209166     HPrz    T    C        0      0        2 
  13  chr13_11209166     ZBoe    T    C        0      0        2 
  13  chr13_11209166     ZGre    T    C        0      0        2 
  13  chr13_11209166     ZHar    T    C        0      0        2 
  13  chr13_11209166   Sample    T    C        0      0        2 
  13  chr13_11210813     AAsi    G    A        0      0        2 
  13  chr13_11210813     AKia    G    A        0      0        2 
  13  chr13_11210813     AOna    G    A        0      0        2 
  13  chr13_11210813     ASom    G    A      0.5      1        2 
  13  chr13_11210813     HCab    G    A        0      0        2 
  13  chr13_11210813     HPrz    G    A        0      0        2 
  13  chr13_11210813     ZBoe    G    A        0      0        2 
  13  chr13_11210813     ZGre    G    A        0      0        2 
  13  chr13_11210813     ZHar    G    A        0      0        2 
  13  chr13_11210813   Sample    G    A        0      0        2 
  13  chr13_11218092     AAsi    G    T        0      0        2 
  13  chr13_11218092     AKia    G    T        0      0        2 
  13  chr13_11218092     AOna    G    T        1      2        2 
  13  chr13_11218092     ASom    G    T        0      0        2 
  13  chr13_11218092     HCab    G    T        0      0        2 
  13  chr13_11218092     HPrz    G    T        0      0        2 
  13  chr13_11218092     ZBoe    G    T        0      0        2 
  13  chr13_11218092     ZGre    G    T        0      0        2 
  13  chr13_11218092     ZHar    G    T        0      0        2 
  13  chr13_11218092   Sample    G    T        0      0        2 
  13  chr13_11218809     AAsi    A    G        0      0        2 
  13  chr13_11218809     AKia    A    G        0      0        2 
  13  chr13_11218809     AOna    A    G        0      0        2 
  13  chr13_11218809     ASom    A    G      0.5      1        2 
  13  chr13_11218809     HCab    A    G        0      0        2 
  13  chr13_11218809     HPrz    A    G        0      0        2 
  13  chr13_11218809     ZBoe    A    G        0      0        2 
  13  chr13_11218809     ZGre    A    G        0      0        2 
  13  chr13_11218809     ZHar    A    G        0      0        2 
  13  chr13_11218809   Sample    A    G        0      0        2 
  13  chr13_11219010     AAsi    A    G        0      0        2 
  13  chr13_11219010     AKia    A    G        0      0        2 
  13  chr13_11219010     AOna    A    G        0      0        2 
  13  chr13_11219010     ASom    A    G      0.5      1        2 
  13  chr13_11219010     HCab    A    G        0      0        2 
  13  chr13_11219010     HPrz    A    G        0      0        2 
  13  chr13_11219010     ZBoe    A    G        0      0        2 
  13  chr13_11219010     ZGre    A    G        0      0        2 
  13  chr13_11219010     ZHar    A    G        0      0        2 
  13  chr13_11219010   Sample    A    G        0      0        2 
  13  chr13_11224215     AAsi    A    G        0      0        2 
  13  chr13_11224215     AKia    A    G        0      0        2 
  13  chr13_11224215     AOna    A    G        0      0        2 
  13  chr13_11224215     ASom    A    G        0      0        2 
  13  chr13_11224215     HCab    A    G        0      0        2 
  13  chr13_11224215     HPrz    A    G        0      0        2 
  13  chr13_11224215     ZBoe    A    G        1      2        2 
  13  chr13_11224215     ZGre    A    G        0      0        2 
  13  chr13_11224215     ZHar    A    G        0      0        2 
  13  chr13_11224215   Sample    A    G        0      0        2 
  13  chr13_11224233     AAsi    A    G        0      0        2 
  13  chr13_11224233     AKia    A    G        0      0        2 
  13  chr13_11224233     AOna    A    G        0      0        2 
  13  chr13_11224233     ASom    A    G      0.5      1        2 
  13  chr13_11224233     HCab    A    G        0      0        2 
  13  chr13_11224233     HPrz    A    G        0      0        2 
  13  chr13_11224233     ZBoe    A    G        0      0        2 
  13  chr13_11224233     ZGre    A    G        0      0        2 
  13  chr13_11224233     ZHar    A    G        0      0        2 
  13  chr13_11224233   Sample    A    G        0      0        2 
  13  chr13_11224971     AAsi    G    T        0      0        2 
  13  chr13_11224971     AKia    G    T        0      0        2 
  13  chr13_11224971     AOna    G    T        0      0        2 
  13  chr13_11224971     ASom    G    T        0      0        2 
  13  chr13_11224971     HCab    G    T        0      0        2 
  13  chr13_11224971     HPrz    G    T        0      0        2 
  13  chr13_11224971     ZBoe    G    T        0      0        2 
  13  chr13_11224971     ZGre    G    T      0.5      1        2 
  13  chr13_11224971     ZHar    G    T        0      0        2 
  13  chr13_11224971   Sample    G    T        0      0        2 
  13  chr13_11233743     AAsi    T    C        1      2        2 
  13  chr13_11233743     AKia    T    C        1      2        2 
  13  chr13_11233743     AOna    T    C        0      0        2 
  13  chr13_11233743     ASom    T    C        1      2        2 
  13  chr13_11233743     HCab    T    C        0      0        2 
  13  chr13_11233743     HPrz    T    C        0      0        2 
  13  chr13_11233743     ZBoe    T    C        0      0        2 
  13  chr13_11233743     ZGre    T    C        0      0        2 
  13  chr13_11233743     ZHar    T    C        0      0        2 
  13  chr13_11233743   Sample    T    C        1      2        2 
  13  chr13_11234239     AAsi    A    C        0      0        2 
  13  chr13_11234239     AKia    A    C        0      0        2 
  13  chr13_11234239     AOna    A    C        0      0        2 
  13  chr13_11234239     ASom    A    C        0      0        2 
  13  chr13_11234239     HCab    A    C        0      0        2 
  13  chr13_11234239     HPrz    A    C        1      2        2 
  13  chr13_11234239     ZBoe    A    C        0      0        2 
  13  chr13_11234239     ZGre    A    C        0      0        2 
  13  chr13_11234239     ZHar    A    C        0      0        2 
  13  chr13_11234239   Sample    A    C        0      0        2 
  13  chr13_11234954     AAsi    T    C        0      0        2 
  13  chr13_11234954     AKia    T    C        0      0        2 
  13  chr13_11234954     AOna    T    C        0      0        2 
  13  chr13_11234954     ASom    T    C        0      0        2 
  13  chr13_11234954     HCab    T    C        0      0        2 
  13  chr13_11234954     HPrz    T    C        0      0        2 
  13  chr13_11234954     ZBoe    T    C        0      0        2 
  13  chr13_11234954     ZGre    T    C        0      0        2 
  13  chr13_11234954     ZHar    T    C        1      2        2 
  13  chr13_11234954   Sample    T    C        0      0        2 
  13  chr13_11235824     AAsi    G    A        0      0        2 
  13  chr13_11235824     AKia    G    A        0      0        2 
  13  chr13_11235824     AOna    G    A        1      2        2 
  13  chr13_11235824     ASom    G    A        0      0        2 
  13  chr13_11235824     HCab    G    A        0      0        2 
  13  chr13_11235824     HPrz    G    A        0      0        2 
  13  chr13_11235824     ZBoe    G    A        0      0        2 
  13  chr13_11235824     ZGre    G    A        0      0        2 
  13  chr13_11235824     ZHar    G    A        0      0        2 
  13  chr13_11235824   Sample    G    A        0      0        2 
  13  chr13_11241078     AAsi    C    A        0      0        2 
  13  chr13_11241078     AKia    C    A        0      0        2 
  13  chr13_11241078     AOna    C    A        0      0        2 
  13  chr13_11241078     ASom    C    A        0      0        2 
  13  chr13_11241078     HCab    C    A        0      0        2 
  13  chr13_11241078     HPrz    C    A        0      0        2 
  13  chr13_11241078     ZBoe    C    A        0      0        2 
  13  chr13_11241078     ZGre    C    A        1      2        2 
  13  chr13_11241078     ZHar    C    A        0      0        2 
  13  chr13_11241078   Sample    C    A        0      0        2 
  13  chr13_11257857     AAsi    C    T        0      0        2 
  13  chr13_11257857     AKia    C    T        0      0        2 
  13  chr13_11257857     AOna    C    T        0      0        2 
  13  chr13_11257857     ASom    C    T        0      0        2 
  13  chr13_11257857     HCab    C    T        1      2        2 
  13  chr13_11257857     HPrz    C    T        1      2        2 
  13  chr13_11257857     ZBoe    C    T        0      0        2 
  13  chr13_11257857     ZGre    C    T        0      0        2 
  13  chr13_11257857     ZHar    C    T        0      0        2 
  13  chr13_11257857   Sample    C    T        0      0        2 
  13  chr13_11259665     AAsi    A    C        0      0        2 
  13  chr13_11259665     AKia    A    C        0      0        2 
  13  chr13_11259665     AOna    A    C        0      0        2 
  13  chr13_11259665     ASom    A    C        0      0        2 
  13  chr13_11259665     HCab    A    C        0      0        2 
  13  chr13_11259665     HPrz    A    C        1      2        2 
  13  chr13_11259665     ZBoe    A    C        0      0        2 
  13  chr13_11259665     ZGre    A    C        0      0        2 
  13  chr13_11259665     ZHar    A    C        0      0        2 
  13  chr13_11259665   Sample    A    C        0      0        2 
  13  chr13_11264434     AAsi    A    G        0      0        2 
  13  chr13_11264434     AKia    A    G        0      0        2 
  13  chr13_11264434     AOna    A    G        0      0        2 
  13  chr13_11264434     ASom    A    G        0      0        2 
  13  chr13_11264434     HCab    A    G        0      0        2 
  13  chr13_11264434     HPrz    A    G        0      0        2 
  13  chr13_11264434     ZBoe    A    G        0      0        2 
  13  chr13_11264434     ZGre    A    G        0      0        2 
  13  chr13_11264434     ZHar    A    G      0.5      1        2 
  13  chr13_11264434   Sample    A    G        0      0        2 
  13  chr13_11270106     AAsi    A    C      0.5      1        2 
  13  chr13_11270106     AKia    A    C        0      0        2 
  13  chr13_11270106     AOna    A    C        0      0        2 
  13  chr13_11270106     ASom    A    C        0      0        2 
  13  chr13_11270106     HCab    A    C        0      0        2 
  13  chr13_11270106     HPrz    A    C        0      0        2 
  13  chr13_11270106     ZBoe    A    C        0      0        2 
  13  chr13_11270106     ZGre    A    C        0      0        2 
  13  chr13_11270106     ZHar    A    C        0      0        2 
  13  chr13_11270106   Sample    A    C        0      0        2 
  13  chr13_11272552     AAsi    G    A        0      0        2 
  13  chr13_11272552     AKia    G    A        0      0        2 
  13  chr13_11272552     AOna    G    A        0      0        2 
  13  chr13_11272552     ASom    G    A        0      0        2 
  13  chr13_11272552     HCab    G    A        0      0        2 
  13  chr13_11272552     HPrz    G    A        0      0        2 
  13  chr13_11272552     ZBoe    G    A        0      0        2 
  13  chr13_11272552     ZGre    G    A        1      2        2 
  13  chr13_11272552     ZHar    G    A        0      0        2 
  13  chr13_11272552   Sample    G    A        0      0        2 
  13  chr13_11273741     AAsi    C    T        1      2        2 
  13  chr13_11273741     AKia    C    T        0      0        2 
  13  chr13_11273741     AOna    C    T        0      0        2 
  13  chr13_11273741     ASom    C    T        1      2        2 
  13  chr13_11273741     HCab    C    T        0      0        2 
  13  chr13_11273741     HPrz    C    T        0      0        2 
  13  chr13_11273741     ZBoe    C    T        0      0        2 
  13  chr13_11273741     ZGre    C    T        0      0        2 
  13  chr13_11273741     ZHar    C    T        0      0        2 
  13  chr13_11273741   Sample    C    T        1      2        2 
  13  chr13_11276980     AAsi    C    G        0      0        2 
  13  chr13_11276980     AKia    C    G        0      0        2 
  13  chr13_11276980     AOna    C    G        0      0        2 
  13  chr13_11276980     ASom    C    G        0      0        2 
  13  chr13_11276980     HCab    C    G      0.5      1        2 
  13  chr13_11276980     HPrz    C    G        0      0        2 
  13  chr13_11276980     ZBoe    C    G        0      0        2 
  13  chr13_11276980     ZGre    C    G        0      0        2 
  13  chr13_11276980     ZHar    C    G        0      0        2 
  13  chr13_11276980   Sample    C    G        0      0        2 
  13  chr13_11277364     AAsi    T    C        0      0        2 
  13  chr13_11277364     AKia    T    C        1      2        2 
  13  chr13_11277364     AOna    T    C        1      2        2 
  13  chr13_11277364     ASom    T    C        0      0        2 
  13  chr13_11277364     HCab    T    C        1      2        2 
  13  chr13_11277364     HPrz    T    C        1      2        2 
  13  chr13_11277364     ZBoe    T    C        0      0        2 
  13  chr13_11277364     ZGre    T    C        0      0        2 
  13  chr13_11277364     ZHar    T    C        0      0        2 
  13  chr13_11277364   Sample    T    C        0      0        2 
  13  chr13_11278556     AAsi    T    C        0      0        2 
  13  chr13_11278556     AKia    T    C      0.5      1        2 
  13  chr13_11278556     AOna    T    C        0      0        2 
  13  chr13_11278556     ASom    T    C        0      0        2 
  13  chr13_11278556     HCab    T    C        0      0        2 
  13  chr13_11278556     HPrz    T    C        0      0        2 
  13  chr13_11278556     ZBoe    T    C        0      0        2 
  13  chr13_11278556     ZGre    T    C        0      0        2 
  13  chr13_11278556     ZHar    T    C        0      0        2 
  13  chr13_11278556   Sample    T    C        0      0        2 
  13  chr13_11279248     AAsi    T    C        0      0        2 
  13  chr13_11279248     AKia    T    C        0      0        2 
  13  chr13_11279248     AOna    T    C        0      0        2 
  13  chr13_11279248     ASom    T    C        0      0        2 
  13  chr13_11279248     HCab    T    C        0      0        2 
  13  chr13_11279248     HPrz    T    C        1      2        2 
  13  chr13_11279248     ZBoe    T    C        0      0        2 
  13  chr13_11279248     ZGre    T    C        0      0        2 
  13  chr13_11279248     ZHar    T    C        0      0        2 
  13  chr13_11279248   Sample    T    C        0      0        2 
  13  chr13_11279921     AAsi    G    C        0      0        2 
  13  chr13_11279921     AKia    G    C        0      0        2 
  13  chr13_11279921     AOna    G    C        0      0        2 
  13  chr13_11279921     ASom    G    C        0      0        2 
  13  chr13_11279921     HCab    G    C        0      0        2 
  13  chr13_11279921     HPrz    G    C        1      2        2 
  13  chr13_11279921     ZBoe    G    C        0      0        2 
  13  chr13_11279921     ZGre    G    C        0      0        2 
  13  chr13_11279921     ZHar    G    C        0      0        2 
  13  chr13_11279921   Sample    G    C        0      0        2 
  13  chr13_11282334     AAsi    T    C        0      0        2 
  13  chr13_11282334     AKia    T    C      0.5      1        2 
  13  chr13_11282334     AOna    T    C        0      0        2 
  13  chr13_11282334     ASom    T    C        0      0        2 
  13  chr13_11282334     HCab    T    C        0      0        2 
  13  chr13_11282334     HPrz    T    C        0      0        2 
  13  chr13_11282334     ZBoe    T    C        0      0        2 
  13  chr13_11282334     ZGre    T    C        0      0        2 
  13  chr13_11282334     ZHar    T    C        0      0        2 
  13  chr13_11282334   Sample    T    C        0      0        2 
  13  chr13_11284079     AAsi    T    C        0      0        2 
  13  chr13_11284079     AKia    T    C        0      0        2 
  13  chr13_11284079     AOna    T    C        0      0        2 
  13  chr13_11284079     ASom    T    C        0      0        2 
  13  chr13_11284079     HCab    T    C        1      2        2 
  13  chr13_11284079     HPrz    T    C        1      2        2 
  13  chr13_11284079     ZBoe    T    C        0      0        2 
  13  chr13_11284079     ZGre    T    C        0      0        2 
  13  chr13_11284079     ZHar    T    C        0      0        2 
  13  chr13_11284079   Sample    T    C        0      0        2 
  13  chr13_11292587     AAsi    A    C        0      0        2 
  13  chr13_11292587     AKia    A    C        1      2        2 
  13  chr13_11292587     AOna    A    C        0      0        2 
  13  chr13_11292587     ASom    A    C        0      0        2 
  13  chr13_11292587     HCab    A    C        0      0        2 
  13  chr13_11292587     HPrz    A    C        0      0        2 
  13  chr13_11292587     ZBoe    A    C        0      0        2 
  13  chr13_11292587     ZGre    A    C        0      0        2 
  13  chr13_11292587     ZHar    A    C        0      0        2 
  13  chr13_11292587   Sample    A    C        0      0        2 
  13  chr13_11298832     AAsi    C    T        0      0        2 
  13  chr13_11298832     AKia    C    T        0      0        2 
  13  chr13_11298832     AOna    C    T        1      2        2 
  13  chr13_11298832     ASom    C    T        0      0        2 
  13  chr13_11298832     HCab    C    T        0      0        2 
  13  chr13_11298832     HPrz    C    T        0      0        2 
  13  chr13_11298832     ZBoe    C    T        0      0        2 
  13  chr13_11298832     ZGre    C    T        0      0        2 
  13  chr13_11298832     ZHar    C    T        0      0        2 
  13  chr13_11298832   Sample    C    T        0      0        2 
  13  chr13_11301735     AAsi    T    G        0      0        2 
  13  chr13_11301735     AKia    T    G        0      0        2 
  13  chr13_11301735     AOna    T    G        0      0        2 
  13  chr13_11301735     ASom    T    G        0      0        2 
  13  chr13_11301735     HCab    T    G        0      0        2 
  13  chr13_11301735     HPrz    T    G        0      0        2 
  13  chr13_11301735     ZBoe    T    G        1      2        2 
  13  chr13_11301735     ZGre    T    G        1      2        2 
  13  chr13_11301735     ZHar    T    G        1      2        2 
  13  chr13_11301735   Sample    T    G        0      0        2 
  13  chr13_11306346     AAsi    C    T        0      0        2 
  13  chr13_11306346     AKia    C    T      0.5      1        2 
  13  chr13_11306346     AOna    C    T        1      2        2 
  13  chr13_11306346     ASom    C    T        0      0        2 
  13  chr13_11306346     HCab    C    T        0      0        2 
  13  chr13_11306346     HPrz    C    T        0      0        2 
  13  chr13_11306346     ZBoe    C    T        0      0        2 
  13  chr13_11306346     ZGre    C    T        0      0        2 
  13  chr13_11306346     ZHar    C    T        0      0        2 
  13  chr13_11306346   Sample    C    T        0      0        2 
  13  chr13_11309827     AAsi    G    C        1      2        2 
  13  chr13_11309827     AKia    G    C        0      0        2 
  13  chr13_11309827     AOna    G    C        0      0        2 
  13  chr13_11309827     ASom    G    C        1      2        2 
  13  chr13_11309827     HCab    G    C        0      0        2 
  13  chr13_11309827     HPrz    G    C        0      0        2 
  13  chr13_11309827     ZBoe    G    C        0      0        2 
  13  chr13_11309827     ZGre    G    C        0      0        2 
  13  chr13_11309827     ZHar    G    C        0      0        2 
  13  chr13_11309827   Sample    G    C        1      2        2 
  13  chr13_11316187     AAsi    T    C        0      0        2 
  13  chr13_11316187     AKia    T    C        0      0        2 
  13  chr13_11316187     AOna    T    C        0      0        2 
  13  chr13_11316187     ASom    T    C      0.5      1        2 
  13  chr13_11316187     HCab    T    C        0      0        2 
  13  chr13_11316187     HPrz    T    C        0      0        2 
  13  chr13_11316187     ZBoe    T    C        0      0        2 
  13  chr13_11316187     ZGre    T    C        0      0        2 
  13  chr13_11316187     ZHar    T    C        0      0        2 
  13  chr13_11316187   Sample    T    C        0      0        2 
  13  chr13_11319424     AAsi    T    G        0      0        2 
  13  chr13_11319424     AKia    T    G        0      0        2 
  13  chr13_11319424     AOna    T    G        0      0        2 
  13  chr13_11319424     ASom    T    G        0      0        2 
  13  chr13_11319424     HCab    T    G        0      0        2 
  13  chr13_11319424     HPrz    T    G        0      0        2 
  13  chr13_11319424     ZBoe    T    G      0.5      1        2 
  13  chr13_11319424     ZGre    T    G        0      0        2 
  13  chr13_11319424     ZHar    T    G        0      0        2 
  13  chr13_11319424   Sample    T    G        0      0        2 
  13  chr13_11329962     AAsi    A    G        0      0        2 
  13  chr13_11329962     AKia    A    G        0      0        2 
  13  chr13_11329962     AOna    A    G        0      0        2 
  13  chr13_11329962     ASom    A    G        0      0        2 
  13  chr13_11329962     HCab    A    G        1      2        2 
  13  chr13_11329962     HPrz    A    G        1      2        2 
  13  chr13_11329962     ZBoe    A    G        0      0        2 
  13  chr13_11329962     ZGre    A    G        0      0        2 
  13  chr13_11329962     ZHar    A    G        0      0        2 
  13  chr13_11329962   Sample    A    G        0      0        2 
  13  chr13_11332017     AAsi    A    G        0      0        2 
  13  chr13_11332017     AKia    A    G        0      0        2 
  13  chr13_11332017     AOna    A    G        0      0        2 
  13  chr13_11332017     ASom    A    G        0      0        2 
  13  chr13_11332017     HCab    A    G        1      2        2 
  13  chr13_11332017     HPrz    A    G        1      2        2 
  13  chr13_11332017     ZBoe    A    G        0      0        2 
  13  chr13_11332017     ZGre    A    G        0      0        2 
  13  chr13_11332017     ZHar    A    G        0      0        2 
  13  chr13_11332017   Sample    A    G        0      0        2 
  13  chr13_11332496     AAsi    G    A        0      0        2 
  13  chr13_11332496     AKia    G    A        0      0        2 
  13  chr13_11332496     AOna    G    A        0      0        2 
  13  chr13_11332496     ASom    G    A        0      0        2 
  13  chr13_11332496     HCab    G    A        0      0        2 
  13  chr13_11332496     HPrz    G    A        1      2        2 
  13  chr13_11332496     ZBoe    G    A        0      0        2 
  13  chr13_11332496     ZGre    G    A        0      0        2 
  13  chr13_11332496     ZHar    G    A        0      0        2 
  13  chr13_11332496   Sample    G    A        0      0        2 
  13  chr13_11335661     AAsi    C    T        0      0        2 
  13  chr13_11335661     AKia    C    T        1      2        2 
  13  chr13_11335661     AOna    C    T        0      0        2 
  13  chr13_11335661     ASom    C    T        0      0        2 
  13  chr13_11335661     HCab    C    T        0      0        2 
  13  chr13_11335661     HPrz    C    T        0      0        2 
  13  chr13_11335661     ZBoe    C    T        0      0        2 
  13  chr13_11335661     ZGre    C    T        0      0        2 
  13  chr13_11335661     ZHar    C    T        0      0        2 
  13  chr13_11335661   Sample    C    T        0      0        2 
  13  chr13_11336606     AAsi    T    G        0      0        2 
  13  chr13_11336606     AKia    T    G        0      0        2 
  13  chr13_11336606     AOna    T    G        0      0        2 
  13  chr13_11336606     ASom    T    G        0      0        2 
  13  chr13_11336606     HCab    T    G        1      2        2 
  13  chr13_11336606     HPrz    T    G        1      2        2 
  13  chr13_11336606     ZBoe    T    G        0      0        2 
  13  chr13_11336606     ZGre    T    G        0      0        2 
  13  chr13_11336606     ZHar    T    G        0      0        2 
  13  chr13_11336606   Sample    T    G        0      0        2 
  13  chr13_11339065     AAsi    T    C        0      0        2 
  13  chr13_11339065     AKia    T    C      0.5      1        2 
  13  chr13_11339065     AOna    T    C        0      0        2 
  13  chr13_11339065     ASom    T    C        0      0        2 
  13  chr13_11339065     HCab    T    C        0      0        2 
  13  chr13_11339065     HPrz    T    C        0      0        2 
  13  chr13_11339065     ZBoe    T    C        0      0        2 
  13  chr13_11339065     ZGre    T    C        0      0        2 
  13  chr13_11339065     ZHar    T    C        0      0        2 
  13  chr13_11339065   Sample    T    C        0      0        2 
  13  chr13_11342735     AAsi    G    C        0      0        2 
  13  chr13_11342735     AKia    G    C        0      0        2 
  13  chr13_11342735     AOna    G    C        0      0        2 
  13  chr13_11342735     ASom    G    C        1      2        2 
  13  chr13_11342735     HCab    G    C        0      0        2 
  13  chr13_11342735     HPrz    G    C        0      0        2 
  13  chr13_11342735     ZBoe    G    C        0      0        2 
  13  chr13_11342735     ZGre    G    C        0      0        2 
  13  chr13_11342735     ZHar    G    C        0      0        2 
  13  chr13_11342735   Sample    G    C        0      0        2 
  13  chr13_11345791     AAsi    A    T        0      0        2 
  13  chr13_11345791     AKia    A    T        0      0        2 
  13  chr13_11345791     AOna    A    T        0      0        2 
  13  chr13_11345791     ASom    A    T        0      0        2 
  13  chr13_11345791     HCab    A    T        1      2        2 
  13  chr13_11345791     HPrz    A    T        1      2        2 
  13  chr13_11345791     ZBoe    A    T        0      0        2 
  13  chr13_11345791     ZGre    A    T        0      0        2 
  13  chr13_11345791     ZHar    A    T        0      0        2 
  13  chr13_11345791   Sample    A    T        0      0        2 
  13  chr13_11350562     AAsi    A    G        0      0        2 
  13  chr13_11350562     AKia    A    G        0      0        2 
  13  chr13_11350562     AOna    A    G        0      0        2 
  13  chr13_11350562     ASom    A    G        0      0        2 
  13  chr13_11350562     HCab    A    G        0      0        2 
  13  chr13_11350562     HPrz    A    G        0      0        2 
  13  chr13_11350562     ZBoe    A    G        0      0        2 
  13  chr13_11350562     ZGre    A    G        0      0        2 
  13  chr13_11350562     ZHar    A    G        1      2        2 
  13  chr13_11350562   Sample    A    G        0      0        2 
  13  chr13_11350717     AAsi    T    C        0      0        2 
  13  chr13_11350717     AKia    T    C        0      0        2 
  13  chr13_11350717     AOna    T    C        0      0        2 
  13  chr13_11350717     ASom    T    C        0      0        2 
  13  chr13_11350717     HCab    T    C        0      0        2 
  13  chr13_11350717     HPrz    T    C        0      0        2 
  13  chr13_11350717     ZBoe    T    C        1      2        2 
  13  chr13_11350717     ZGre    T    C        0      0        2 
  13  chr13_11350717     ZHar    T    C        0      0        2 
  13  chr13_11350717   Sample    T    C        0      0        2 
  13  chr13_11351768     AAsi    A    G        0      0        2 
  13  chr13_11351768     AKia    A    G        0      0        2 
  13  chr13_11351768     AOna    A    G        0      0        2 
  13  chr13_11351768     ASom    A    G        0      0        2 
  13  chr13_11351768     HCab    A    G        0      0        2 
  13  chr13_11351768     HPrz    A    G        0      0        2 
  13  chr13_11351768     ZBoe    A    G      0.5      1        2 
  13  chr13_11351768     ZGre    A    G        0      0        2 
  13  chr13_11351768     ZHar    A    G        0      0        2 
  13  chr13_11351768   Sample    A    G        0      0        2 
  13  chr13_11354306     AAsi    A    G        0      0        2 
  13  chr13_11354306     AKia    A    G        1      2        2 
  13  chr13_11354306     AOna    A    G        1      2        2 
  13  chr13_11354306     ASom    A    G        0      0        2 
  13  chr13_11354306     HCab    A    G        0      0        2 
  13  chr13_11354306     HPrz    A    G        0      0        2 
  13  chr13_11354306     ZBoe    A    G        0      0        2 
  13  chr13_11354306     ZGre    A    G        0      0        2 
  13  chr13_11354306     ZHar    A    G        0      0        2 
  13  chr13_11354306   Sample    A    G        0      0        2 
  13  chr13_11354999     AAsi    T    C        0      0        2 
  13  chr13_11354999     AKia    T    C        1      2        2 
  13  chr13_11354999     AOna    T    C        1      2        2 
  13  chr13_11354999     ASom    T    C        0      0        2 
  13  chr13_11354999     HCab    T    C        0      0        2 
  13  chr13_11354999     HPrz    T    C        0      0        2 
  13  chr13_11354999     ZBoe    T    C        0      0        2 
  13  chr13_11354999     ZGre    T    C        0      0        2 
  13  chr13_11354999     ZHar    T    C        0      0        2 
  13  chr13_11354999   Sample    T    C        0      0        2 
  13  chr13_11370559     AAsi    G    A        0      0        2 
  13  chr13_11370559     AKia    G    A        0      0        2 
  13  chr13_11370559     AOna    G    A        0      0        2 
  13  chr13_11370559     ASom    G    A        0      0        2 
  13  chr13_11370559     HCab    G    A        0      0        2 
  13  chr13_11370559     HPrz    G    A        0      0        2 
  13  chr13_11370559     ZBoe    G    A        1      2        2 
  13  chr13_11370559     ZGre    G    A        0      0        2 
  13  chr13_11370559     ZHar    G    A        0      0        2 
  13  chr13_11370559   Sample    G    A        0      0        2 
  13  chr13_11378967     AAsi    T    C        0      0        2 
  13  chr13_11378967     AKia    T    C        0      0        2 
  13  chr13_11378967     AOna    T    C        0      0        2 
  13  chr13_11378967     ASom    T    C        0      0        2 
  13  chr13_11378967     HCab    T    C        0      0        2 
  13  chr13_11378967     HPrz    T    C        0      0        2 
  13  chr13_11378967     ZBoe    T    C        1      2        2 
  13  chr13_11378967     ZGre    T    C        0      0        2 
  13  chr13_11378967     ZHar    T    C        0      0        2 
  13  chr13_11378967   Sample    T    C        0      0        2 
  13  chr13_11381217     AAsi    C    G        0      0        2 
  13  chr13_11381217     AKia    C    G      0.5      1        2 
  13  chr13_11381217     AOna    C    G        0      0        2 
  13  chr13_11381217     ASom    C    G        0      0        2 
  13  chr13_11381217     HCab    C    G        0      0        2 
  13  chr13_11381217     HPrz    C    G        0      0        2 
  13  chr13_11381217     ZBoe    C    G        0      0        2 
  13  chr13_11381217     ZGre    C    G        0      0        2 
  13  chr13_11381217     ZHar    C    G        0      0        2 
  13  chr13_11381217   Sample    C    G        0      0        2 
  13  chr13_11390953     AAsi    A    C        0      0        2 
  13  chr13_11390953     AKia    A    C        0      0        2 
  13  chr13_11390953     AOna    A    C        0      0        2 
  13  chr13_11390953     ASom    A    C        0      0        2 
  13  chr13_11390953     HCab    A    C        0      0        2 
  13  chr13_11390953     HPrz    A    C        0      0        2 
  13  chr13_11390953     ZBoe    A    C        0      0        2 
  13  chr13_11390953     ZGre    A    C        1      2        2 
  13  chr13_11390953     ZHar    A    C        0      0        2 
  13  chr13_11390953   Sample    A    C        0      0        2 
  13  chr13_11392354     AAsi    A    G        0      0        2 
  13  chr13_11392354     AKia    A    G        0      0        2 
  13  chr13_11392354     AOna    A    G        0      0        2 
  13  chr13_11392354     ASom    A    G        0      0        2 
  13  chr13_11392354     HCab    A    G        0      0        2 
  13  chr13_11392354     HPrz    A    G        1      2        2 
  13  chr13_11392354     ZBoe    A    G        0      0        2 
  13  chr13_11392354     ZGre    A    G        0      0        2 
  13  chr13_11392354     ZHar    A    G        0      0        2 
  13  chr13_11392354   Sample    A    G        0      0        2 
  13  chr13_11397614     AAsi    G    C        0      0        2 
  13  chr13_11397614     AKia    G    C        0      0        2 
  13  chr13_11397614     AOna    G    C        0      0        2 
  13  chr13_11397614     ASom    G    C        0      0        2 
  13  chr13_11397614     HCab    G    C      0.5      1        2 
  13  chr13_11397614     HPrz    G    C        0      0        2 
  13  chr13_11397614     ZBoe    G    C        0      0        2 
  13  chr13_11397614     ZGre    G    C        0      0        2 
  13  chr13_11397614     ZHar    G    C        0      0        2 
  13  chr13_11397614   Sample    G    C        0      0        2 
  13  chr13_11398384     AAsi    A    C        0      0        2 
  13  chr13_11398384     AKia    A    C        0      0        2 
  13  chr13_11398384     AOna    A    C        1      2        2 
  13  chr13_11398384     ASom    A    C        0      0        2 
  13  chr13_11398384     HCab    A    C        0      0        2 
  13  chr13_11398384     HPrz    A    C        0      0        2 
  13  chr13_11398384     ZBoe    A    C        0      0        2 
  13  chr13_11398384     ZGre    A    C        0      0        2 
  13  chr13_11398384     ZHar    A    C        0      0        2 
  13  chr13_11398384   Sample    A    C        0      0        2 
  13  chr13_11404844     AAsi    T    C        1      2        2 
  13  chr13_11404844     AKia    T    C        0      0        2 
  13  chr13_11404844     AOna    T    C        0      0        2 
  13  chr13_11404844     ASom    T    C        1      2        2 
  13  chr13_11404844     HCab    T    C        1      2        2 
  13  chr13_11404844     HPrz    T    C        1      2        2 
  13  chr13_11404844     ZBoe    T    C        0      0        2 
  13  chr13_11404844     ZGre    T    C        0      0        2 
  13  chr13_11404844     ZHar    T    C        0      0        2 
  13  chr13_11404844   Sample    T    C        1      2        2 
  13  chr13_11413883     AAsi    T    C        0      0        2 
  13  chr13_11413883     AKia    T    C        1      2        2 
  13  chr13_11413883     AOna    T    C        1      2        2 
  13  chr13_11413883     ASom    T    C        0      0        2 
  13  chr13_11413883     HCab    T    C        0      0        2 
  13  chr13_11413883     HPrz    T    C        0      0        2 
  13  chr13_11413883     ZBoe    T    C        0      0        2 
  13  chr13_11413883     ZGre    T    C        0      0        2 
  13  chr13_11413883     ZHar    T    C        0      0        2 
  13  chr13_11413883   Sample    T    C        0      0        2 
  13  chr13_11415482     AAsi    C    T        0      0        2 
  13  chr13_11415482     AKia    C    T        0      0        2 
  13  chr13_11415482     AOna    C    T        0      0        2 
  13  chr13_11415482     ASom    C    T        0      0        2 
  13  chr13_11415482     HCab    C    T        1      2        2 
  13  chr13_11415482     HPrz    C    T        1      2        2 
  13  chr13_11415482     ZBoe    C    T        0      0        2 
  13  chr13_11415482     ZGre    C    T        0      0        2 
  13  chr13_11415482     ZHar    C    T        0      0        2 
  13  chr13_11415482   Sample    C    T        0      0        2 
  13  chr13_11421449     AAsi    T    C        0      0        2 
  13  chr13_11421449     AKia    T    C        0      0        2 
  13  chr13_11421449     AOna    T    C        0      0        2 
  13  chr13_11421449     ASom    T    C        0      0        2 
  13  chr13_11421449     HCab    T    C        1      2        2 
  13  chr13_11421449     HPrz    T    C        1      2        2 
  13  chr13_11421449     ZBoe    T    C        0      0        2 
  13  chr13_11421449     ZGre    T    C        0      0        2 
  13  chr13_11421449     ZHar    T    C        0      0        2 
  13  chr13_11421449   Sample    T    C        0      0        2 
  13  chr13_11422279     AAsi    A    G        1      2        2 
  13  chr13_11422279     AKia    A    G        0      0        2 
  13  chr13_11422279     AOna    A    G        0      0        2 
  13  chr13_11422279     ASom    A    G        0      0        2 
  13  chr13_11422279     HCab    A    G        0      0        2 
  13  chr13_11422279     HPrz    A    G        0      0        2 
  13  chr13_11422279     ZBoe    A    G        0      0        2 
  13  chr13_11422279     ZGre    A    G        0      0        2 
  13  chr13_11422279     ZHar    A    G        0      0        2 
  13  chr13_11422279   Sample    A    G        0      0        2 
  13  chr13_11435234     AAsi    T    C        0      0        2 
  13  chr13_11435234     AKia    T    C        0      0        2 
  13  chr13_11435234     AOna    T    C        0      0        2 
  13  chr13_11435234     ASom    T    C        0      0        2 
  13  chr13_11435234     HCab    T    C        0      0        2 
  13  chr13_11435234     HPrz    T    C        0      0        2 
  13  chr13_11435234     ZBoe    T    C        0      0        2 
  13  chr13_11435234     ZGre    T    C        0      0        2 
  13  chr13_11435234     ZHar    T    C        1      2        2 
  13  chr13_11435234   Sample    T    C        0      0        2 
  13  chr13_11443169     AAsi    G    T        0      0        2 
  13  chr13_11443169     AKia    G    T        0      0        2 
  13  chr13_11443169     AOna    G    T        0      0        2 
  13  chr13_11443169     ASom    G    T        0      0        2 
  13  chr13_11443169     HCab    G    T        0      0        2 
  13  chr13_11443169     HPrz    G    T        0      0        2 
  13  chr13_11443169     ZBoe    G    T        0      0        2 
  13  chr13_11443169     ZGre    G    T        0      0        2 
  13  chr13_11443169     ZHar    G    T        1      2        2 
  13  chr13_11443169   Sample    G    T        0      0        2 
  13  chr13_11458623     AAsi    G    A        0      0        2 
  13  chr13_11458623     AKia    G    A        0      0        2 
  13  chr13_11458623     AOna    G    A        0      0        2 
  13  chr13_11458623     ASom    G    A        0      0        2 
  13  chr13_11458623     HCab    G    A        0      0        2 
  13  chr13_11458623     HPrz    G    A        0      0        2 
  13  chr13_11458623     ZBoe    G    A        0      0        2 
  13  chr13_11458623     ZGre    G    A        0      0        2 
  13  chr13_11458623     ZHar    G    A        1      2        2 
  13  chr13_11458623   Sample    G    A        0      0        2 
  13  chr13_11461797     AAsi    A    G        0      0        2 
  13  chr13_11461797     AKia    A    G        0      0        2 
  13  chr13_11461797     AOna    A    G        0      0        2 
  13  chr13_11461797     ASom    A    G        0      0        2 
  13  chr13_11461797     HCab    A    G        0      0        2 
  13  chr13_11461797     HPrz    A    G        0      0        2 
  13  chr13_11461797     ZBoe    A    G        1      2        2 
  13  chr13_11461797     ZGre    A    G        0      0        2 
  13  chr13_11461797     ZHar    A    G        0      0        2 
  13  chr13_11461797   Sample    A    G        0      0        2 
  13  chr13_11461993     AAsi    A    T        0      0        2 
  13  chr13_11461993     AKia    A    T        0      0        2 
  13  chr13_11461993     AOna    A    T        1      2        2 
  13  chr13_11461993     ASom    A    T        0      0        2 
  13  chr13_11461993     HCab    A    T        0      0        2 
  13  chr13_11461993     HPrz    A    T        0      0        2 
  13  chr13_11461993     ZBoe    A    T        0      0        2 
  13  chr13_11461993     ZGre    A    T        0      0        2 
  13  chr13_11461993     ZHar    A    T        0      0        2 
  13  chr13_11461993   Sample    A    T        0      0        2 
  13  chr13_11464130     AAsi    T    C        0      0        2 
  13  chr13_11464130     AKia    T    C      0.5      1        2 
  13  chr13_11464130     AOna    T    C        0      0        2 
  13  chr13_11464130     ASom    T    C        0      0        2 
  13  chr13_11464130     HCab    T    C        0      0        2 
  13  chr13_11464130     HPrz    T    C        0      0        2 
  13  chr13_11464130     ZBoe    T    C        0      0        2 
  13  chr13_11464130     ZGre    T    C        0      0        2 
  13  chr13_11464130     ZHar    T    C        0      0        2 
  13  chr13_11464130   Sample    T    C        0      0        2 
  13  chr13_11470158     AAsi    T    A        0      0        2 
  13  chr13_11470158     AKia    T    A        0      0        2 
  13  chr13_11470158     AOna    T    A        0      0        2 
  13  chr13_11470158     ASom    T    A        0      0        2 
  13  chr13_11470158     HCab    T    A        0      0        2 
  13  chr13_11470158     HPrz    T    A        0      0        2 
  13  chr13_11470158     ZBoe    T    A      0.5      1        2 
  13  chr13_11470158     ZGre    T    A        0      0        2 
  13  chr13_11470158     ZHar    T    A        0      0        2 
  13  chr13_11470158   Sample    T    A        0      0        2 
  13  chr13_11471320     AAsi    G    T        0      0        2 
  13  chr13_11471320     AKia    G    T        0      0        2 
  13  chr13_11471320     AOna    G    T        0      0        2 
  13  chr13_11471320     ASom    G    T        0      0        2 
  13  chr13_11471320     HCab    G    T        0      0        2 
  13  chr13_11471320     HPrz    G    T        0      0        2 
  13  chr13_11471320     ZBoe    G    T        0      0        2 
  13  chr13_11471320     ZGre    G    T        1      2        2 
  13  chr13_11471320     ZHar    G    T        0      0        2 
  13  chr13_11471320   Sample    G    T        0      0        2 
  13  chr13_11473525     AAsi    C    T        0      0        2 
  13  chr13_11473525     AKia    C    T        1      2        2 
  13  chr13_11473525     AOna    C    T        0      0        2 
  13  chr13_11473525     ASom    C    T        0      0        2 
  13  chr13_11473525     HCab    C    T        0      0        2 
  13  chr13_11473525     HPrz    C    T        0      0        2 
  13  chr13_11473525     ZBoe    C    T        0      0        2 
  13  chr13_11473525     ZGre    C    T        0      0        2 
  13  chr13_11473525     ZHar    C    T        0      0        2 
  13  chr13_11473525   Sample    C    T        0      0        2 
  13  chr13_11477903     AAsi    A    G        0      0        2 
  13  chr13_11477903     AKia    A    G        0      0        2 
  13  chr13_11477903     AOna    A    G        0      0        2 
  13  chr13_11477903     ASom    A    G        0      0        2 
  13  chr13_11477903     HCab    A    G      0.5      1        2 
  13  chr13_11477903     HPrz    A    G        0      0        2 
  13  chr13_11477903     ZBoe    A    G        0      0        2 
  13  chr13_11477903     ZGre    A    G        0      0        2 
  13  chr13_11477903     ZHar    A    G        0      0        2 
  13  chr13_11477903   Sample    A    G        0      0        2 
  13  chr13_11505967     AAsi    A    G        0      0        2 
  13  chr13_11505967     AKia    A    G        0      0        2 
  13  chr13_11505967     AOna    A    G        0      0        2 
  13  chr13_11505967     ASom    A    G        0      0        2 
  13  chr13_11505967     HCab    A    G        0      0        2 
  13  chr13_11505967     HPrz    A    G        0      0        2 
  13  chr13_11505967     ZBoe    A    G      0.5      1        2 
  13  chr13_11505967     ZGre    A    G        0      0        2 
  13  chr13_11505967     ZHar    A    G        0      0        2 
  13  chr13_11505967   Sample    A    G        0      0        2 
  13  chr13_11506666     AAsi    T    C        0      0        2 
  13  chr13_11506666     AKia    T    C        1      2        2 
  13  chr13_11506666     AOna    T    C        0      0        2 
  13  chr13_11506666     ASom    T    C        0      0        2 
  13  chr13_11506666     HCab    T    C        0      0        2 
  13  chr13_11506666     HPrz    T    C        0      0        2 
  13  chr13_11506666     ZBoe    T    C        0      0        2 
  13  chr13_11506666     ZGre    T    C        0      0        2 
  13  chr13_11506666     ZHar    T    C        0      0        2 
  13  chr13_11506666   Sample    T    C        0      0        2 
  13  chr13_11508718     AAsi    T    G        1      2        2 
  13  chr13_11508718     AKia    T    G        0      0        2 
  13  chr13_11508718     AOna    T    G        0      0        2 
  13  chr13_11508718     ASom    T    G        1      2        2 
  13  chr13_11508718     HCab    T    G        0      0        2 
  13  chr13_11508718     HPrz    T    G        0      0        2 
  13  chr13_11508718     ZBoe    T    G        0      0        2 
  13  chr13_11508718     ZGre    T    G        0      0        2 
  13  chr13_11508718     ZHar    T    G        0      0        2 
  13  chr13_11508718   Sample    T    G        1      2        2 
  13  chr13_11508772     AAsi    A    G        0      0        2 
  13  chr13_11508772     AKia    A    G        0      0        2 
  13  chr13_11508772     AOna    A    G        0      0        2 
  13  chr13_11508772     ASom    A    G      0.5      1        2 
  13  chr13_11508772     HCab    A    G        0      0        2 
  13  chr13_11508772     HPrz    A    G        0      0        2 
  13  chr13_11508772     ZBoe    A    G        0      0        2 
  13  chr13_11508772     ZGre    A    G        0      0        2 
  13  chr13_11508772     ZHar    A    G        0      0        2 
  13  chr13_11508772   Sample    A    G        0      0        2 
  13  chr13_11509235     AAsi    G    A        0      0        2 
  13  chr13_11509235     AKia    G    A        0      0        2 
  13  chr13_11509235     AOna    G    A        0      0        2 
  13  chr13_11509235     ASom    G    A        0      0        2 
  13  chr13_11509235     HCab    G    A        1      2        2 
  13  chr13_11509235     HPrz    G    A        1      2        2 
  13  chr13_11509235     ZBoe    G    A        0      0        2 
  13  chr13_11509235     ZGre    G    A        0      0        2 
  13  chr13_11509235     ZHar    G    A        0      0        2 
  13  chr13_11509235   Sample    G    A        0      0        2 
  13  chr13_11510260     AAsi    T    C        0      0        2 
  13  chr13_11510260     AKia    T    C        0      0        2 
  13  chr13_11510260     AOna    T    C        0      0        2 
  13  chr13_11510260     ASom    T    C        0      0        2 
  13  chr13_11510260     HCab    T    C        0      0        2 
  13  chr13_11510260     HPrz    T    C        0      0        2 
  13  chr13_11510260     ZBoe    T    C        0      0        2 
  13  chr13_11510260     ZGre    T    C        0      0        2 
  13  chr13_11510260     ZHar    T    C        1      2        2 
  13  chr13_11510260   Sample    T    C        0      0        2 
  13  chr13_11510497     AAsi    A    G        0      0        2 
  13  chr13_11510497     AKia    A    G        0      0        2 
  13  chr13_11510497     AOna    A    G        0      0        2 
  13  chr13_11510497     ASom    A    G      0.5      1        2 
  13  chr13_11510497     HCab    A    G        0      0        2 
  13  chr13_11510497     HPrz    A    G        0      0        2 
  13  chr13_11510497     ZBoe    A    G        0      0        2 
  13  chr13_11510497     ZGre    A    G        0      0        2 
  13  chr13_11510497     ZHar    A    G        0      0        2 
  13  chr13_11510497   Sample    A    G        0      0        2 
  13  chr13_11514250     AAsi    A    G        0      0        2 
  13  chr13_11514250     AKia    A    G        0      0        2 
  13  chr13_11514250     AOna    A    G      0.5      1        2 
  13  chr13_11514250     ASom    A    G        0      0        2 
  13  chr13_11514250     HCab    A    G        0      0        2 
  13  chr13_11514250     HPrz    A    G        0      0        2 
  13  chr13_11514250     ZBoe    A    G        0      0        2 
  13  chr13_11514250     ZGre    A    G        0      0        2 
  13  chr13_11514250     ZHar    A    G        0      0        2 
  13  chr13_11514250   Sample    A    G        0      0        2 
  13  chr13_11516911     AAsi    G    C        0      0        2 
  13  chr13_11516911     AKia    G    C        0      0        2 
  13  chr13_11516911     AOna    G    C        0      0        2 
  13  chr13_11516911     ASom    G    C        0      0        2 
  13  chr13_11516911     HCab    G    C        0      0        2 
  13  chr13_11516911     HPrz    G    C        0      0        2 
  13  chr13_11516911     ZBoe    G    C        0      0        2 
  13  chr13_11516911     ZGre    G    C      0.5      1        2 
  13  chr13_11516911     ZHar    G    C        0      0        2 
  13  chr13_11516911   Sample    G    C        0      0        2 
  13  chr13_11516944     AAsi    C    A      0.5      1        2 
  13  chr13_11516944     AKia    C    A        0      0        2 
  13  chr13_11516944     AOna    C    A        0      0        2 
  13  chr13_11516944     ASom    C    A        0      0        2 
  13  chr13_11516944     HCab    C    A        0      0        2 
  13  chr13_11516944     HPrz    C    A        0      0        2 
  13  chr13_11516944     ZBoe    C    A        0      0        2 
  13  chr13_11516944     ZGre    C    A        0      0        2 
  13  chr13_11516944     ZHar    C    A        0      0        2 
  13  chr13_11516944   Sample    C    A        0      0        2 
  13  chr13_11524770     AAsi    T    C        0      0        2 
  13  chr13_11524770     AKia    T    C        0      0        2 
  13  chr13_11524770     AOna    T    C      0.5      1        2 
  13  chr13_11524770     ASom    T    C        0      0        2 
  13  chr13_11524770     HCab    T    C        0      0        2 
  13  chr13_11524770     HPrz    T    C        0      0        2 
  13  chr13_11524770     ZBoe    T    C        0      0        2 
  13  chr13_11524770     ZGre    T    C        0      0        2 
  13  chr13_11524770     ZHar    T    C        0      0        2 
  13  chr13_11524770   Sample    T    C        0      0        2 
  13  chr13_11530148     AAsi    A    G        0      0        2 
  13  chr13_11530148     AKia    A    G        0      0        2 
  13  chr13_11530148     AOna    A    G        0      0        2 
  13  chr13_11530148     ASom    A    G        1      2        2 
  13  chr13_11530148     HCab    A    G        0      0        2 
  13  chr13_11530148     HPrz    A    G        0      0        2 
  13  chr13_11530148     ZBoe    A    G        0      0        2 
  13  chr13_11530148     ZGre    A    G        0      0        2 
  13  chr13_11530148     ZHar    A    G        0      0        2 
  13  chr13_11530148   Sample    A    G        0      0        2 
  13  chr13_11531170     AAsi    A    G        0      0        2 
  13  chr13_11531170     AKia    A    G        0      0        2 
  13  chr13_11531170     AOna    A    G        0      0        2 
  13  chr13_11531170     ASom    A    G        0      0        2 
  13  chr13_11531170     HCab    A    G        0      0        2 
  13  chr13_11531170     HPrz    A    G        0      0        2 
  13  chr13_11531170     ZBoe    A    G        1      2        2 
  13  chr13_11531170     ZGre    A    G        0      0        2 
  13  chr13_11531170     ZHar    A    G        0      0        2 
  13  chr13_11531170   Sample    A    G        0      0        2 
  13  chr13_11531581     AAsi    T    C        0      0        2 
  13  chr13_11531581     AKia    T    C        0      0        2 
  13  chr13_11531581     AOna    T    C        0      0        2 
  13  chr13_11531581     ASom    T    C        1      2        2 
  13  chr13_11531581     HCab    T    C        0      0        2 
  13  chr13_11531581     HPrz    T    C        0      0        2 
  13  chr13_11531581     ZBoe    T    C        0      0        2 
  13  chr13_11531581     ZGre    T    C        0      0        2 
  13  chr13_11531581     ZHar    T    C        0      0        2 
  13  chr13_11531581   Sample    T    C        0      0        2 
  13  chr13_11531618     AAsi    G    T        0      0        2 
  13  chr13_11531618     AKia    G    T        0      0        2 
  13  chr13_11531618     AOna    G    T        0      0        2 
  13  chr13_11531618     ASom    G    T        0      0        2 
  13  chr13_11531618     HCab    G    T        0      0        2 
  13  chr13_11531618     HPrz    G    T        0      0        2 
  13  chr13_11531618     ZBoe    G    T        1      2        2 
  13  chr13_11531618     ZGre    G    T        0      0        2 
  13  chr13_11531618     ZHar    G    T        0      0        2 
  13  chr13_11531618   Sample    G    T        0      0        2 
  13  chr13_11531902     AAsi    T    C        0      0        2 
  13  chr13_11531902     AKia    T    C        0      0        2 
  13  chr13_11531902     AOna    T    C        0      0        2 
  13  chr13_11531902     ASom    T    C        0      0        2 
  13  chr13_11531902     HCab    T    C        0      0        2 
  13  chr13_11531902     HPrz    T    C        0      0        2 
  13  chr13_11531902     ZBoe    T    C        1      2        2 
  13  chr13_11531902     ZGre    T    C        0      0        2 
  13  chr13_11531902     ZHar    T    C        0      0        2 
  13  chr13_11531902   Sample    T    C        0      0        2 
  13  chr13_11542000     AAsi    T    C        0      0        2 
  13  chr13_11542000     AKia    T    C        0      0        2 
  13  chr13_11542000     AOna    T    C        0      0        2 
  13  chr13_11542000     ASom    T    C        0      0        2 
  13  chr13_11542000     HCab    T    C        0      0        2 
  13  chr13_11542000     HPrz    T    C        0      0        2 
  13  chr13_11542000     ZBoe    T    C      0.5      1        2 
  13  chr13_11542000     ZGre    T    C        0      0        2 
  13  chr13_11542000     ZHar    T    C        0      0        2 
  13  chr13_11542000   Sample    T    C        0      0        2 
  13  chr13_11543329     AAsi    C    A        0      0        2 
  13  chr13_11543329     AKia    C    A        0      0        2 
  13  chr13_11543329     AOna    C    A        0      0        2 
  13  chr13_11543329     ASom    C    A        0      0        2 
  13  chr13_11543329     HCab    C    A        0      0        2 
  13  chr13_11543329     HPrz    C    A        0      0        2 
  13  chr13_11543329     ZBoe    C    A        0      0        2 
  13  chr13_11543329     ZGre    C    A        1      2        2 
  13  chr13_11543329     ZHar    C    A        0      0        2 
  13  chr13_11543329   Sample    C    A        0      0        2 
  13  chr13_11546319     AAsi    G    T        0      0        2 
  13  chr13_11546319     AKia    G    T        0      0        2 
  13  chr13_11546319     AOna    G    T        0      0        2 
  13  chr13_11546319     ASom    G    T        0      0        2 
  13  chr13_11546319     HCab    G    T        1      2        2 
  13  chr13_11546319     HPrz    G    T        1      2        2 
  13  chr13_11546319     ZBoe    G    T        0      0        2 
  13  chr13_11546319     ZGre    G    T        0      0        2 
  13  chr13_11546319     ZHar    G    T        0      0        2 
  13  chr13_11546319   Sample    G    T        0      0        2 
  13  chr13_11550553     AAsi    T    C        0      0        2 
  13  chr13_11550553     AKia    T    C        0      0        2 
  13  chr13_11550553     AOna    T    C        0      0        2 
  13  chr13_11550553     ASom    T    C        0      0        2 
  13  chr13_11550553     HCab    T    C        1      2        2 
  13  chr13_11550553     HPrz    T    C        1      2        2 
  13  chr13_11550553     ZBoe    T    C        0      0        2 
  13  chr13_11550553     ZGre    T    C        0      0        2 
  13  chr13_11550553     ZHar    T    C        0      0        2 
  13  chr13_11550553   Sample    T    C        0      0        2 
  13  chr13_11553652     AAsi    G    T        0      0        2 
  13  chr13_11553652     AKia    G    T        0      0        2 
  13  chr13_11553652     AOna    G    T        0      0        2 
  13  chr13_11553652     ASom    G    T        0      0        2 
  13  chr13_11553652     HCab    G    T        0      0        2 
  13  chr13_11553652     HPrz    G    T        0      0        2 
  13  chr13_11553652     ZBoe    G    T        0      0        2 
  13  chr13_11553652     ZGre    G    T        0      0        2 
  13  chr13_11553652     ZHar    G    T      0.5      1        2 
  13  chr13_11553652   Sample    G    T        0      0        2 
  13  chr13_11555856     AAsi    C    T        0      0        2 
  13  chr13_11555856     AKia    C    T        0      0        2 
  13  chr13_11555856     AOna    C    T        0      0        2 
  13  chr13_11555856     ASom    C    T        1      2        2 
  13  chr13_11555856     HCab    C    T        0      0        2 
  13  chr13_11555856     HPrz    C    T        0      0        2 
  13  chr13_11555856     ZBoe    C    T        0      0        2 
  13  chr13_11555856     ZGre    C    T        0      0        2 
  13  chr13_11555856     ZHar    C    T        0      0        2 
  13  chr13_11555856   Sample    C    T        0      0        2 
  13  chr13_11559488     AAsi    A    C        1      2        2 
  13  chr13_11559488     AKia    A    C        0      0        2 
  13  chr13_11559488     AOna    A    C        0      0        2 
  13  chr13_11559488     ASom    A    C        1      2        2 
  13  chr13_11559488     HCab    A    C        0      0        2 
  13  chr13_11559488     HPrz    A    C        0      0        2 
  13  chr13_11559488     ZBoe    A    C        0      0        2 
  13  chr13_11559488     ZGre    A    C        0      0        2 
  13  chr13_11559488     ZHar    A    C        0      0        2 
  13  chr13_11559488   Sample    A    C        1      2        2 
  13  chr13_11560119     AAsi    T    C        0      0        2 
  13  chr13_11560119     AKia    T    C        0      0        2 
  13  chr13_11560119     AOna    T    C        0      0        2 
  13  chr13_11560119     ASom    T    C        0      0        2 
  13  chr13_11560119     HCab    T    C        0      0        2 
  13  chr13_11560119     HPrz    T    C      0.5      1        2 
  13  chr13_11560119     ZBoe    T    C        0      0        2 
  13  chr13_11560119     ZGre    T    C        0      0        2 
  13  chr13_11560119     ZHar    T    C        0      0        2 
  13  chr13_11560119   Sample    T    C        0      0        2 
  13  chr13_11561911     AAsi    T    G        0      0        2 
  13  chr13_11561911     AKia    T    G        0      0        2 
  13  chr13_11561911     AOna    T    G        0      0        2 
  13  chr13_11561911     ASom    T    G        0      0        2 
  13  chr13_11561911     HCab    T    G        0      0        2 
  13  chr13_11561911     HPrz    T    G        0      0        2 
  13  chr13_11561911     ZBoe    T    G        0      0        2 
  13  chr13_11561911     ZGre    T    G      0.5      1        2 
  13  chr13_11561911     ZHar    T    G        0      0        2 
  13  chr13_11561911   Sample    T    G        0      0        2 
  13  chr13_11562410     AAsi    T    C        0      0        2 
  13  chr13_11562410     AKia    T    C        0      0        2 
  13  chr13_11562410     AOna    T    C        0      0        2 
  13  chr13_11562410     ASom    T    C        0      0        2 
  13  chr13_11562410     HCab    T    C        0      0        2 
  13  chr13_11562410     HPrz    T    C        0      0        2 
  13  chr13_11562410     ZBoe    T    C        0      0        2 
  13  chr13_11562410     ZGre    T    C        0      0        2 
  13  chr13_11562410     ZHar    T    C      0.5      1        2 
  13  chr13_11562410   Sample    T    C        0      0        2 
  13  chr13_11567183     AAsi    T    C        0      0        2 
  13  chr13_11567183     AKia    T    C        0      0        2 
  13  chr13_11567183     AOna    T    C        0      0        2 
  13  chr13_11567183     ASom    T    C        0      0        2 
  13  chr13_11567183     HCab    T    C        1      2        2 
  13  chr13_11567183     HPrz    T    C        1      2        2 
  13  chr13_11567183     ZBoe    T    C        0      0        2 
  13  chr13_11567183     ZGre    T    C        0      0        2 
  13  chr13_11567183     ZHar    T    C        0      0        2 
  13  chr13_11567183   Sample    T    C        0      0        2 
  13  chr13_11569269     AAsi    A    G        0      0        2 
  13  chr13_11569269     AKia    A    G        0      0        2 
  13  chr13_11569269     AOna    A    G        0      0        2 
  13  chr13_11569269     ASom    A    G        0      0        2 
  13  chr13_11569269     HCab    A    G        1      2        2 
  13  chr13_11569269     HPrz    A    G        1      2        2 
  13  chr13_11569269     ZBoe    A    G        0      0        2 
  13  chr13_11569269     ZGre    A    G        0      0        2 
  13  chr13_11569269     ZHar    A    G        0      0        2 
  13  chr13_11569269   Sample    A    G        0      0        2 
  13  chr13_11586214     AAsi    T    C        0      0        2 
  13  chr13_11586214     AKia    T    C        0      0        2 
  13  chr13_11586214     AOna    T    C      0.5      1        2 
  13  chr13_11586214     ASom    T    C        0      0        2 
  13  chr13_11586214     HCab    T    C        0      0        2 
  13  chr13_11586214     HPrz    T    C        0      0        2 
  13  chr13_11586214     ZBoe    T    C        0      0        2 
  13  chr13_11586214     ZGre    T    C        0      0        2 
  13  chr13_11586214     ZHar    T    C        0      0        2 
  13  chr13_11586214   Sample    T    C        0      0        2 
  13  chr13_11587623     AAsi    A    G        0      0        2 
  13  chr13_11587623     AKia    A    G        0      0        2 
  13  chr13_11587623     AOna    A    G      0.5      1        2 
  13  chr13_11587623     ASom    A    G        0      0        2 
  13  chr13_11587623     HCab    A    G        0      0        2 
  13  chr13_11587623     HPrz    A    G        0      0        2 
  13  chr13_11587623     ZBoe    A    G        0      0        2 
  13  chr13_11587623     ZGre    A    G        0      0        2 
  13  chr13_11587623     ZHar    A    G        0      0        2 
  13  chr13_11587623   Sample    A    G        0      0        2 
  13  chr13_11588730     AAsi    A    G        0      0        2 
  13  chr13_11588730     AKia    A    G        0      0        2 
  13  chr13_11588730     AOna    A    G        0      0        2 
  13  chr13_11588730     ASom    A    G        0      0        2 
  13  chr13_11588730     HCab    A    G        1      2        2 
  13  chr13_11588730     HPrz    A    G        1      2        2 
  13  chr13_11588730     ZBoe    A    G        0      0        2 
  13  chr13_11588730     ZGre    A    G        0      0        2 
  13  chr13_11588730     ZHar    A    G        0      0        2 
  13  chr13_11588730   Sample    A    G        0      0        2 
  13  chr13_11589396     AAsi    T    C        0      0        2 
  13  chr13_11589396     AKia    T    C        0      0        2 
  13  chr13_11589396     AOna    T    C        0      0        2 
  13  chr13_11589396     ASom    T    C        0      0        2 
  13  chr13_11589396     HCab    T    C        0      0        2 
  13  chr13_11589396     HPrz    T    C        0      0        2 
  13  chr13_11589396     ZBoe    T    C        0      0        2 
  13  chr13_11589396     ZGre    T    C        0      0        2 
  13  chr13_11589396     ZHar    T    C        1      2        2 
  13  chr13_11589396   Sample    T    C        0      0        2 
  13  chr13_11589625     AAsi    T    A        0      0        2 
  13  chr13_11589625     AKia    T    A        0      0        2 
  13  chr13_11589625     AOna    T    A        0      0        2 
  13  chr13_11589625     ASom    T    A        0      0        2 
  13  chr13_11589625     HCab    T    A        0      0        2 
  13  chr13_11589625     HPrz    T    A        0      0        2 
  13  chr13_11589625     ZBoe    T    A        0      0        2 
  13  chr13_11589625     ZGre    T    A        0      0        2 
  13  chr13_11589625     ZHar    T    A      0.5      1        2 
  13  chr13_11589625   Sample    T    A        0      0        2 
  13  chr13_11601948     AAsi    C    T        0      0        2 
  13  chr13_11601948     AKia    C    T        0      0        2 
  13  chr13_11601948     AOna    C    T        0      0        2 
  13  chr13_11601948     ASom    C    T        0      0        2 
  13  chr13_11601948     HCab    C    T        0      0        2 
  13  chr13_11601948     HPrz    C    T        0      0        2 
  13  chr13_11601948     ZBoe    C    T        0      0        2 
  13  chr13_11601948     ZGre    C    T      0.5      1        2 
  13  chr13_11601948     ZHar    C    T        0      0        2 
  13  chr13_11601948   Sample    C    T        0      0        2 
  13  chr13_11607338     AAsi    A    G        0      0        2 
  13  chr13_11607338     AKia    A    G        0      0        2 
  13  chr13_11607338     AOna    A    G        0      0        2 
  13  chr13_11607338     ASom    A    G        0      0        2 
  13  chr13_11607338     HCab    A    G        1      2        2 
  13  chr13_11607338     HPrz    A    G        1      2        2 
  13  chr13_11607338     ZBoe    A    G        0      0        2 
  13  chr13_11607338     ZGre    A    G        0      0        2 
  13  chr13_11607338     ZHar    A    G        0      0        2 
  13  chr13_11607338   Sample    A    G        0      0        2 
  13  chr13_11612301     AAsi    C    T        0      0        2 
  13  chr13_11612301     AKia    C    T        0      0        2 
  13  chr13_11612301     AOna    C    T        0      0        2 
  13  chr13_11612301     ASom    C    T        0      0        2 
  13  chr13_11612301     HCab    C    T        1      2        2 
  13  chr13_11612301     HPrz    C    T        1      2        2 
  13  chr13_11612301     ZBoe    C    T        0      0        2 
  13  chr13_11612301     ZGre    C    T        0      0        2 
  13  chr13_11612301     ZHar    C    T        0      0        2 
  13  chr13_11612301   Sample    C    T        0      0        2 
  13  chr13_11613924     AAsi    A    G        0      0        2 
  13  chr13_11613924     AKia    A    G        0      0        2 
  13  chr13_11613924     AOna    A    G        0      0        2 
  13  chr13_11613924     ASom    A    G        0      0        2 
  13  chr13_11613924     HCab    A    G        0      0        2 
  13  chr13_11613924     HPrz    A    G        0      0        2 
  13  chr13_11613924     ZBoe    A    G        0      0        2 
  13  chr13_11613924     ZGre    A    G        0      0        2 
  13  chr13_11613924     ZHar    A    G        1      2        2 
  13  chr13_11613924   Sample    A    G        0      0        2 
  13  chr13_11628871     AAsi    C    T        0      0        2 
  13  chr13_11628871     AKia    C    T        0      0        2 
  13  chr13_11628871     AOna    C    T        0      0        2 
  13  chr13_11628871     ASom    C    T        0      0        2 
  13  chr13_11628871     HCab    C    T        1      2        2 
  13  chr13_11628871     HPrz    C    T        1      2        2 
  13  chr13_11628871     ZBoe    C    T        0      0        2 
  13  chr13_11628871     ZGre    C    T        0      0        2 
  13  chr13_11628871     ZHar    C    T        0      0        2 
  13  chr13_11628871   Sample    C    T        0      0        2 
  13  chr13_11630571     AAsi    C    G      0.5      1        2 
  13  chr13_11630571     AKia    C    G        0      0        2 
  13  chr13_11630571     AOna    C    G        0      0        2 
  13  chr13_11630571     ASom    C    G        1      2        2 
  13  chr13_11630571     HCab    C    G        0      0        2 
  13  chr13_11630571     HPrz    C    G        0      0        2 
  13  chr13_11630571     ZBoe    C    G        0      0        2 
  13  chr13_11630571     ZGre    C    G        0      0        2 
  13  chr13_11630571     ZHar    C    G        0      0        2 
  13  chr13_11630571   Sample    C    G        0      0        2 
  13  chr13_11632300     AAsi    C    G        0      0        2 
  13  chr13_11632300     AKia    C    G        0      0        2 
  13  chr13_11632300     AOna    C    G        0      0        2 
  13  chr13_11632300     ASom    C    G        0      0        2 
  13  chr13_11632300     HCab    C    G        0      0        2 
  13  chr13_11632300     HPrz    C    G        0      0        2 
  13  chr13_11632300     ZBoe    C    G      0.5      1        2 
  13  chr13_11632300     ZGre    C    G        0      0        2 
  13  chr13_11632300     ZHar    C    G        0      0        2 
  13  chr13_11632300   Sample    C    G        0      0        2 
  13  chr13_11633709     AAsi    A    G        0      0        2 
  13  chr13_11633709     AKia    A    G        0      0        2 
  13  chr13_11633709     AOna    A    G        0      0        2 
  13  chr13_11633709     ASom    A    G        0      0        2 
  13  chr13_11633709     HCab    A    G        1      2        2 
  13  chr13_11633709     HPrz    A    G        1      2        2 
  13  chr13_11633709     ZBoe    A    G        0      0        2 
  13  chr13_11633709     ZGre    A    G        0      0        2 
  13  chr13_11633709     ZHar    A    G        0      0        2 
  13  chr13_11633709   Sample    A    G        0      0        2 
  13  chr13_11650767     AAsi    T    C        0      0        2 
  13  chr13_11650767     AKia    T    C        0      0        2 
  13  chr13_11650767     AOna    T    C        0      0        2 
  13  chr13_11650767     ASom    T    C        0      0        2 
  13  chr13_11650767     HCab    T    C        0      0        2 
  13  chr13_11650767     HPrz    T    C        0      0        2 
  13  chr13_11650767     ZBoe    T    C        0      0        2 
  13  chr13_11650767     ZGre    T    C        0      0        2 
  13  chr13_11650767     ZHar    T    C        1      2        2 
  13  chr13_11650767   Sample    T    C        0      0        2 
  13  chr13_11656954     AAsi    C    A      0.5      1        2 
  13  chr13_11656954     AKia    C    A        0      0        2 
  13  chr13_11656954     AOna    C    A        0      0        2 
  13  chr13_11656954     ASom    C    A        1      2        2 
  13  chr13_11656954     HCab    C    A        0      0        2 
  13  chr13_11656954     HPrz    C    A        0      0        2 
  13  chr13_11656954     ZBoe    C    A        0      0        2 
  13  chr13_11656954     ZGre    C    A        0      0        2 
  13  chr13_11656954     ZHar    C    A        0      0        2 
  13  chr13_11656954   Sample    C    A        1      2        2 
  13  chr13_11667063     AAsi    C    G        0      0        2 
  13  chr13_11667063     AKia    C    G        0      0        2 
  13  chr13_11667063     AOna    C    G        1      2        2 
  13  chr13_11667063     ASom    C    G        0      0        2 
  13  chr13_11667063     HCab    C    G        0      0        2 
  13  chr13_11667063     HPrz    C    G        0      0        2 
  13  chr13_11667063     ZBoe    C    G        0      0        2 
  13  chr13_11667063     ZGre    C    G        0      0        2 
  13  chr13_11667063     ZHar    C    G        0      0        2 
  13  chr13_11667063   Sample    C    G        0      0        2 
  13  chr13_11678441     AAsi    C    A        0      0        2 
  13  chr13_11678441     AKia    C    A        1      2        2 
  13  chr13_11678441     AOna    C    A        0      0        2 
  13  chr13_11678441     ASom    C    A        0      0        2 
  13  chr13_11678441     HCab    C    A        0      0        2 
  13  chr13_11678441     HPrz    C    A        0      0        2 
  13  chr13_11678441     ZBoe    C    A        0      0        2 
  13  chr13_11678441     ZGre    C    A        0      0        2 
  13  chr13_11678441     ZHar    C    A        0      0        2 
  13  chr13_11678441   Sample    C    A        0      0        2 
  13  chr13_11682138     AAsi    G    A        0      0        2 
  13  chr13_11682138     AKia    G    A        0      0        2 
  13  chr13_11682138     AOna    G    A        0      0        2 
  13  chr13_11682138     ASom    G    A        0      0        2 
  13  chr13_11682138     HCab    G    A        1      2        2 
  13  chr13_11682138     HPrz    G    A        1      2        2 
  13  chr13_11682138     ZBoe    G    A        0      0        2 
  13  chr13_11682138     ZGre    G    A        0      0        2 
  13  chr13_11682138     ZHar    G    A        0      0        2 
  13  chr13_11682138   Sample    G    A        0      0        2 
  13  chr13_11684309     AAsi    C    T        1      2        2 
  13  chr13_11684309     AKia    C    T        0      0        2 
  13  chr13_11684309     AOna    C    T        0      0        2 
  13  chr13_11684309     ASom    C    T        1      2        2 
  13  chr13_11684309     HCab    C    T        0      0        2 
  13  chr13_11684309     HPrz    C    T        0      0        2 
  13  chr13_11684309     ZBoe    C    T        0      0        2 
  13  chr13_11684309     ZGre    C    T        0      0        2 
  13  chr13_11684309     ZHar    C    T        0      0        2 
  13  chr13_11684309   Sample    C    T        1      2        2 
  13  chr13_11694042     AAsi    C    T        0      0        2 
  13  chr13_11694042     AKia    C    T        0      0        2 
  13  chr13_11694042     AOna    C    T        0      0        2 
  13  chr13_11694042     ASom    C    T        0      0        2 
  13  chr13_11694042     HCab    C    T      0.5      1        2 
  13  chr13_11694042     HPrz    C    T        0      0        2 
  13  chr13_11694042     ZBoe    C    T        0      0        2 
  13  chr13_11694042     ZGre    C    T        0      0        2 
  13  chr13_11694042     ZHar    C    T        0      0        2 
  13  chr13_11694042   Sample    C    T        0      0        2 
  13  chr13_11696610     AAsi    C    T        0      0        2 
  13  chr13_11696610     AKia    C    T        0      0        2 
  13  chr13_11696610     AOna    C    T        0      0        2 
  13  chr13_11696610     ASom    C    T        0      0        2 
  13  chr13_11696610     HCab    C    T        0      0        2 
  13  chr13_11696610     HPrz    C    T      0.5      1        2 
  13  chr13_11696610     ZBoe    C    T        0      0        2 
  13  chr13_11696610     ZGre    C    T        0      0        2 
  13  chr13_11696610     ZHar    C    T        0      0        2 
  13  chr13_11696610   Sample    C    T        0      0        2 
  13  chr13_11719392     AAsi    A    G        0      0        2 
  13  chr13_11719392     AKia    A    G        0      0        2 
  13  chr13_11719392     AOna    A    G        0      0        2 
  13  chr13_11719392     ASom    A    G        0      0        2 
  13  chr13_11719392     HCab    A    G        0      0        2 
  13  chr13_11719392     HPrz    A    G        0      0        2 
  13  chr13_11719392     ZBoe    A    G      0.5      1        2 
  13  chr13_11719392     ZGre    A    G        0      0        2 
  13  chr13_11719392     ZHar    A    G        0      0        2 
  13  chr13_11719392   Sample    A    G        0      0        2 
  13  chr13_11722140     AAsi    A    G        0      0        2 
  13  chr13_11722140     AKia    A    G        0      0        2 
  13  chr13_11722140     AOna    A    G        0      0        2 
  13  chr13_11722140     ASom    A    G        0      0        2 
  13  chr13_11722140     HCab    A    G        0      0        2 
  13  chr13_11722140     HPrz    A    G        0      0        2 
  13  chr13_11722140     ZBoe    A    G      0.5      1        2 
  13  chr13_11722140     ZGre    A    G        0      0        2 
  13  chr13_11722140     ZHar    A    G        0      0        2 
  13  chr13_11722140   Sample    A    G        0      0        2 
  13  chr13_11728335     AAsi    G    C        0      0        2 
  13  chr13_11728335     AKia    G    C        0      0        2 
  13  chr13_11728335     AOna    G    C        0      0        2 
  13  chr13_11728335     ASom    G    C      0.5      1        2 
  13  chr13_11728335     HCab    G    C        0      0        2 
  13  chr13_11728335     HPrz    G    C        0      0        2 
  13  chr13_11728335     ZBoe    G    C        0      0        2 
  13  chr13_11728335     ZGre    G    C        0      0        2 
  13  chr13_11728335     ZHar    G    C        0      0        2 
  13  chr13_11728335   Sample    G    C        0      0        2 
  13  chr13_11731637     AAsi    A    G        0      0        2 
  13  chr13_11731637     AKia    A    G        0      0        2 
  13  chr13_11731637     AOna    A    G        0      0        2 
  13  chr13_11731637     ASom    A    G      0.5      1        2 
  13  chr13_11731637     HCab    A    G        0      0        2 
  13  chr13_11731637     HPrz    A    G        0      0        2 
  13  chr13_11731637     ZBoe    A    G        0      0        2 
  13  chr13_11731637     ZGre    A    G        0      0        2 
  13  chr13_11731637     ZHar    A    G        0      0        2 
  13  chr13_11731637   Sample    A    G        1      2        2 
  13  chr13_11736227     AAsi    T    A        0      0        2 
  13  chr13_11736227     AKia    T    A        0      0        2 
  13  chr13_11736227     AOna    T    A        0      0        2 
  13  chr13_11736227     ASom    T    A        0      0        2 
  13  chr13_11736227     HCab    T    A      0.5      1        2 
  13  chr13_11736227     HPrz    T    A        0      0        2 
  13  chr13_11736227     ZBoe    T    A        0      0        2 
  13  chr13_11736227     ZGre    T    A        0      0        2 
  13  chr13_11736227     ZHar    T    A        0      0        2 
  13  chr13_11736227   Sample    T    A        0      0        2 
  13  chr13_11736410     AAsi    C    T        0      0        2 
  13  chr13_11736410     AKia    C    T        0      0        2 
  13  chr13_11736410     AOna    C    T        0      0        2 
  13  chr13_11736410     ASom    C    T        0      0        2 
  13  chr13_11736410     HCab    C    T        1      2        2 
  13  chr13_11736410     HPrz    C    T        1      2        2 
  13  chr13_11736410     ZBoe    C    T        0      0        2 
  13  chr13_11736410     ZGre    C    T        0      0        2 
  13  chr13_11736410     ZHar    C    T        0      0        2 
  13  chr13_11736410   Sample    C    T        0      0        2 
  13  chr13_11741084     AAsi    C    G        0      0        2 
  13  chr13_11741084     AKia    C    G        0      0        2 
  13  chr13_11741084     AOna    C    G        1      2        2 
  13  chr13_11741084     ASom    C    G        0      0        2 
  13  chr13_11741084     HCab    C    G        0      0        2 
  13  chr13_11741084     HPrz    C    G        0      0        2 
  13  chr13_11741084     ZBoe    C    G        0      0        2 
  13  chr13_11741084     ZGre    C    G        0      0        2 
  13  chr13_11741084     ZHar    C    G        0      0        2 
  13  chr13_11741084   Sample    C    G        0      0        2 
  13  chr13_11763193     AAsi    A    G        0      0        2 
  13  chr13_11763193     AKia    A    G        1      2        2 
  13  chr13_11763193     AOna    A    G        0      0        2 
  13  chr13_11763193     ASom    A    G        0      0        2 
  13  chr13_11763193     HCab    A    G        0      0        2 
  13  chr13_11763193     HPrz    A    G        0      0        2 
  13  chr13_11763193     ZBoe    A    G        0      0        2 
  13  chr13_11763193     ZGre    A    G        0      0        2 
  13  chr13_11763193     ZHar    A    G        0      0        2 
  13  chr13_11763193   Sample    A    G        0      0        2 
  13  chr13_11763557     AAsi    A    G        0      0        2 
  13  chr13_11763557     AKia    A    G        0      0        2 
  13  chr13_11763557     AOna    A    G        0      0        2 
  13  chr13_11763557     ASom    A    G        0      0        2 
  13  chr13_11763557     HCab    A    G        0      0        2 
  13  chr13_11763557     HPrz    A    G        0      0        2 
  13  chr13_11763557     ZBoe    A    G        0      0        2 
  13  chr13_11763557     ZGre    A    G      0.5      1        2 
  13  chr13_11763557     ZHar    A    G        0      0        2 
  13  chr13_11763557   Sample    A    G        0      0        2 
  13  chr13_11774200     AAsi    T    G        0      0        2 
  13  chr13_11774200     AKia    T    G        0      0        2 
  13  chr13_11774200     AOna    T    G        0      0        2 
  13  chr13_11774200     ASom    T    G        0      0        2 
  13  chr13_11774200     HCab    T    G        1      2        2 
  13  chr13_11774200     HPrz    T    G        1      2        2 
  13  chr13_11774200     ZBoe    T    G        0      0        2 
  13  chr13_11774200     ZGre    T    G        0      0        2 
  13  chr13_11774200     ZHar    T    G        0      0        2 
  13  chr13_11774200   Sample    T    G        0      0        2 
  13  chr13_11778982     AAsi    G    T        0      0        2 
  13  chr13_11778982     AKia    G    T        0      0        2 
  13  chr13_11778982     AOna    G    T        0      0        2 
  13  chr13_11778982     ASom    G    T        0      0        2 
  13  chr13_11778982     HCab    G    T        0      0        2 
  13  chr13_11778982     HPrz    G    T        0      0        2 
  13  chr13_11778982     ZBoe    G    T        0      0        2 
  13  chr13_11778982     ZGre    G    T        1      2        2 
  13  chr13_11778982     ZHar    G    T        0      0        2 
  13  chr13_11778982   Sample    G    T        0      0        2 
  13  chr13_11783946     AAsi    G    C        0      0        2 
  13  chr13_11783946     AKia    G    C        0      0        2 
  13  chr13_11783946     AOna    G    C        0      0        2 
  13  chr13_11783946     ASom    G    C        0      0        2 
  13  chr13_11783946     HCab    G    C        1      2        2 
  13  chr13_11783946     HPrz    G    C        1      2        2 
  13  chr13_11783946     ZBoe    G    C        0      0        2 
  13  chr13_11783946     ZGre    G    C        0      0        2 
  13  chr13_11783946     ZHar    G    C        0      0        2 
  13  chr13_11783946   Sample    G    C        0      0        2 
  13  chr13_11787896     AAsi    G    T        0      0        2 
  13  chr13_11787896     AKia    G    T        0      0        2 
  13  chr13_11787896     AOna    G    T        0      0        2 
  13  chr13_11787896     ASom    G    T      0.5      1        2 
  13  chr13_11787896     HCab    G    T        0      0        2 
  13  chr13_11787896     HPrz    G    T        0      0        2 
  13  chr13_11787896     ZBoe    G    T        0      0        2 
  13  chr13_11787896     ZGre    G    T        0      0        2 
  13  chr13_11787896     ZHar    G    T        0      0        2 
  13  chr13_11787896   Sample    G    T        0      0        2 
  13  chr13_11787996     AAsi    A    G        0      0        2 
  13  chr13_11787996     AKia    A    G        0      0        2 
  13  chr13_11787996     AOna    A    G        0      0        2 
  13  chr13_11787996     ASom    A    G        0      0        2 
  13  chr13_11787996     HCab    A    G        1      2        2 
  13  chr13_11787996     HPrz    A    G        1      2        2 
  13  chr13_11787996     ZBoe    A    G        0      0        2 
  13  chr13_11787996     ZGre    A    G        0      0        2 
  13  chr13_11787996     ZHar    A    G        0      0        2 
  13  chr13_11787996   Sample    A    G        0      0        2 
  13  chr13_11791959     AAsi    A    G        0      0        2 
  13  chr13_11791959     AKia    A    G      0.5      1        2 
  13  chr13_11791959     AOna    A    G        1      2        2 
  13  chr13_11791959     ASom    A    G        0      0        2 
  13  chr13_11791959     HCab    A    G        0      0        2 
  13  chr13_11791959     HPrz    A    G        0      0        2 
  13  chr13_11791959     ZBoe    A    G        0      0        2 
  13  chr13_11791959     ZGre    A    G        0      0        2 
  13  chr13_11791959     ZHar    A    G        0      0        2 
  13  chr13_11791959   Sample    A    G        0      0        2 
  13  chr13_11799304     AAsi    T    C        0      0        2 
  13  chr13_11799304     AKia    T    C      0.5      1        2 
  13  chr13_11799304     AOna    T    C        0      0        2 
  13  chr13_11799304     ASom    T    C        0      0        2 
  13  chr13_11799304     HCab    T    C        0      0        2 
  13  chr13_11799304     HPrz    T    C        0      0        2 
  13  chr13_11799304     ZBoe    T    C        0      0        2 
  13  chr13_11799304     ZGre    T    C        0      0        2 
  13  chr13_11799304     ZHar    T    C        0      0        2 
  13  chr13_11799304   Sample    T    C        0      0        2 
  13  chr13_11801806     AAsi    C    A        0      0        2 
  13  chr13_11801806     AKia    C    A        0      0        2 
  13  chr13_11801806     AOna    C    A        0      0        2 
  13  chr13_11801806     ASom    C    A        0      0        2 
  13  chr13_11801806     HCab    C    A        1      2        2 
  13  chr13_11801806     HPrz    C    A        1      2        2 
  13  chr13_11801806     ZBoe    C    A        0      0        2 
  13  chr13_11801806     ZGre    C    A        0      0        2 
  13  chr13_11801806     ZHar    C    A        0      0        2 
  13  chr13_11801806   Sample    C    A        0      0        2 
  13  chr13_11807402     AAsi    G    C        0      0        2 
  13  chr13_11807402     AKia    G    C      0.5      1        2 
  13  chr13_11807402     AOna    G    C        0      0        2 
  13  chr13_11807402     ASom    G    C        0      0        2 
  13  chr13_11807402     HCab    G    C        0      0        2 
  13  chr13_11807402     HPrz    G    C        0      0        2 
  13  chr13_11807402     ZBoe    G    C        0      0        2 
  13  chr13_11807402     ZGre    G    C        0      0        2 
  13  chr13_11807402     ZHar    G    C        0      0        2 
  13  chr13_11807402   Sample    G    C        0      0        2 
  13  chr13_11812676     AAsi    A    G        0      0        2 
  13  chr13_11812676     AKia    A    G        1      2        2 
  13  chr13_11812676     AOna    A    G        1      2        2 
  13  chr13_11812676     ASom    A    G        0      0        2 
  13  chr13_11812676     HCab    A    G        0      0        2 
  13  chr13_11812676     HPrz    A    G        0      0        2 
  13  chr13_11812676     ZBoe    A    G        1      2        2 
  13  chr13_11812676     ZGre    A    G        0      0        2 
  13  chr13_11812676     ZHar    A    G        1      2        2 
  13  chr13_11812676   Sample    A    G        0      0        2 
  13  chr13_11812749     AAsi    T    G        1      2        2 
  13  chr13_11812749     AKia    T    G        0      0        2 
  13  chr13_11812749     AOna    T    G        0      0        2 
  13  chr13_11812749     ASom    T    G        1      2        2 
  13  chr13_11812749     HCab    T    G        1      2        2 
  13  chr13_11812749     HPrz    T    G        1      2        2 
  13  chr13_11812749     ZBoe    T    G        0      0        2 
  13  chr13_11812749     ZGre    T    G        0      0        2 
  13  chr13_11812749     ZHar    T    G        0      0        2 
  13  chr13_11812749   Sample    T    G        1      2        2 
  13  chr13_11814276     AAsi    T    G        0      0        2 
  13  chr13_11814276     AKia    T    G        0      0        2 
  13  chr13_11814276     AOna    T    G        0      0        2 
  13  chr13_11814276     ASom    T    G        0      0        2 
  13  chr13_11814276     HCab    T    G        1      2        2 
  13  chr13_11814276     HPrz    T    G        1      2        2 
  13  chr13_11814276     ZBoe    T    G        0      0        2 
  13  chr13_11814276     ZGre    T    G        0      0        2 
  13  chr13_11814276     ZHar    T    G        0      0        2 
  13  chr13_11814276   Sample    T    G        0      0        2 
  13  chr13_11817903     AAsi    A    G        0      0        2 
  13  chr13_11817903     AKia    A    G        0      0        2 
  13  chr13_11817903     AOna    A    G        0      0        2 
  13  chr13_11817903     ASom    A    G        0      0        2 
  13  chr13_11817903     HCab    A    G        1      2        2 
  13  chr13_11817903     HPrz    A    G        1      2        2 
  13  chr13_11817903     ZBoe    A    G        0      0        2 
  13  chr13_11817903     ZGre    A    G        0      0        2 
  13  chr13_11817903     ZHar    A    G        0      0        2 
  13  chr13_11817903   Sample    A    G        0      0        2 
  13  chr13_11818003     AAsi    C    T        0      0        2 
  13  chr13_11818003     AKia    C    T        0      0        2 
  13  chr13_11818003     AOna    C    T        0      0        2 
  13  chr13_11818003     ASom    C    T        0      0        2 
  13  chr13_11818003     HCab    C    T        1      2        2 
  13  chr13_11818003     HPrz    C    T        1      2        2 
  13  chr13_11818003     ZBoe    C    T        0      0        2 
  13  chr13_11818003     ZGre    C    T        0      0        2 
  13  chr13_11818003     ZHar    C    T        0      0        2 
  13  chr13_11818003   Sample    C    T        0      0        2 
  13  chr13_11835833     AAsi    G    A        0      0        2 
  13  chr13_11835833     AKia    G    A        0      0        2 
  13  chr13_11835833     AOna    G    A        0      0        2 
  13  chr13_11835833     ASom    G    A        0      0        2 
  13  chr13_11835833     HCab    G    A        0      0        2 
  13  chr13_11835833     HPrz    G    A        0      0        2 
  13  chr13_11835833     ZBoe    G    A        1      2        2 
  13  chr13_11835833     ZGre    G    A        0      0        2 
  13  chr13_11835833     ZHar    G    A        0      0        2 
  13  chr13_11835833   Sample    G    A        0      0        2 
  13  chr13_11837698     AAsi    A    G        0      0        2 
  13  chr13_11837698     AKia    A    G        0      0        2 
  13  chr13_11837698     AOna    A    G        0      0        2 
  13  chr13_11837698     ASom    A    G        0      0        2 
  13  chr13_11837698     HCab    A    G        0      0        2 
  13  chr13_11837698     HPrz    A    G        0      0        2 
  13  chr13_11837698     ZBoe    A    G        1      2        2 
  13  chr13_11837698     ZGre    A    G        1      2        2 
  13  chr13_11837698     ZHar    A    G        0      0        2 
  13  chr13_11837698   Sample    A    G        0      0        2 
  13  chr13_11842226     AAsi    T    C        0      0        2 
  13  chr13_11842226     AKia    T    C        0      0        2 
  13  chr13_11842226     AOna    T    C        0      0        2 
  13  chr13_11842226     ASom    T    C        0      0        2 
  13  chr13_11842226     HCab    T    C        0      0        2 
  13  chr13_11842226     HPrz    T    C        0      0        2 
  13  chr13_11842226     ZBoe    T    C        0      0        2 
  13  chr13_11842226     ZGre    T    C        1      2        2 
  13  chr13_11842226     ZHar    T    C        0      0        2 
  13  chr13_11842226   Sample    T    C        0      0        2 
  13  chr13_11846637     AAsi    G    C        0      0        2 
  13  chr13_11846637     AKia    G    C        0      0        2 
  13  chr13_11846637     AOna    G    C        0      0        2 
  13  chr13_11846637     ASom    G    C        0      0        2 
  13  chr13_11846637     HCab    G    C        0      0        2 
  13  chr13_11846637     HPrz    G    C        0      0        2 
  13  chr13_11846637     ZBoe    G    C        0      0        2 
  13  chr13_11846637     ZGre    G    C        1      2        2 
  13  chr13_11846637     ZHar    G    C        0      0        2 
  13  chr13_11846637   Sample    G    C        0      0        2 
  13  chr13_11853023     AAsi    G    C        0      0        2 
  13  chr13_11853023     AKia    G    C        0      0        2 
  13  chr13_11853023     AOna    G    C      0.5      1        2 
  13  chr13_11853023     ASom    G    C        0      0        2 
  13  chr13_11853023     HCab    G    C        0      0        2 
  13  chr13_11853023     HPrz    G    C        0      0        2 
  13  chr13_11853023     ZBoe    G    C        0      0        2 
  13  chr13_11853023     ZGre    G    C        0      0        2 
  13  chr13_11853023     ZHar    G    C        0      0        2 
  13  chr13_11853023   Sample    G    C        0      0        2 
  13  chr13_11859713     AAsi    C    T        0      0        2 
  13  chr13_11859713     AKia    C    T        0      0        2 
  13  chr13_11859713     AOna    C    T        0      0        2 
  13  chr13_11859713     ASom    C    T        0      0        2 
  13  chr13_11859713     HCab    C    T        1      2        2 
  13  chr13_11859713     HPrz    C    T        1      2        2 
  13  chr13_11859713     ZBoe    C    T        0      0        2 
  13  chr13_11859713     ZGre    C    T        0      0        2 
  13  chr13_11859713     ZHar    C    T        0      0        2 
  13  chr13_11859713   Sample    C    T        0      0        2 
  13  chr13_11859847     AAsi    C    G        0      0        2 
  13  chr13_11859847     AKia    C    G        0      0        2 
  13  chr13_11859847     AOna    C    G        0      0        2 
  13  chr13_11859847     ASom    C    G      0.5      1        2 
  13  chr13_11859847     HCab    C    G        0      0        2 
  13  chr13_11859847     HPrz    C    G        0      0        2 
  13  chr13_11859847     ZBoe    C    G        0      0        2 
  13  chr13_11859847     ZGre    C    G        0      0        2 
  13  chr13_11859847     ZHar    C    G        0      0        2 
  13  chr13_11859847   Sample    C    G        0      0        2 
  13  chr13_11860517     AAsi    T    C        0      0        2 
  13  chr13_11860517     AKia    T    C        0      0        2 
  13  chr13_11860517     AOna    T    C        0      0        2 
  13  chr13_11860517     ASom    T    C        0      0        2 
  13  chr13_11860517     HCab    T    C        1      2        2 
  13  chr13_11860517     HPrz    T    C        1      2        2 
  13  chr13_11860517     ZBoe    T    C        0      0        2 
  13  chr13_11860517     ZGre    T    C        0      0        2 
  13  chr13_11860517     ZHar    T    C        0      0        2 
  13  chr13_11860517   Sample    T    C        0      0        2 
  13  chr13_11861034     AAsi    T    C        1      2        2 
  13  chr13_11861034     AKia    T    C        0      0        2 
  13  chr13_11861034     AOna    T    C        0      0        2 
  13  chr13_11861034     ASom    T    C      0.5      1        2 
  13  chr13_11861034     HCab    T    C        0      0        2 
  13  chr13_11861034     HPrz    T    C        0      0        2 
  13  chr13_11861034     ZBoe    T    C        0      0        2 
  13  chr13_11861034     ZGre    T    C        0      0        2 
  13  chr13_11861034     ZHar    T    C        0      0        2 
  13  chr13_11861034   Sample    T    C        1      2        2 
  13  chr13_11863725     AAsi    T    C        0      0        2 
  13  chr13_11863725     AKia    T    C        0      0        2 
  13  chr13_11863725     AOna    T    C      0.5      1        2 
  13  chr13_11863725     ASom    T    C        0      0        2 
  13  chr13_11863725     HCab    T    C        0      0        2 
  13  chr13_11863725     HPrz    T    C        0      0        2 
  13  chr13_11863725     ZBoe    T    C        0      0        2 
  13  chr13_11863725     ZGre    T    C        0      0        2 
  13  chr13_11863725     ZHar    T    C        0      0        2 
  13  chr13_11863725   Sample    T    C        0      0        2 
  13  chr13_11864085     AAsi    G    A        0      0        2 
  13  chr13_11864085     AKia    G    A        0      0        2 
  13  chr13_11864085     AOna    G    A        0      0        2 
  13  chr13_11864085     ASom    G    A        0      0        2 
  13  chr13_11864085     HCab    G    A        1      2        2 
  13  chr13_11864085     HPrz    G    A        1      2        2 
  13  chr13_11864085     ZBoe    G    A        0      0        2 
  13  chr13_11864085     ZGre    G    A        0      0        2 
  13  chr13_11864085     ZHar    G    A        0      0        2 
  13  chr13_11864085   Sample    G    A        0      0        2 
  13  chr13_11866401     AAsi    C    T        0      0        2 
  13  chr13_11866401     AKia    C    T        0      0        2 
  13  chr13_11866401     AOna    C    T      0.5      1        2 
  13  chr13_11866401     ASom    C    T        0      0        2 
  13  chr13_11866401     HCab    C    T        0      0        2 
  13  chr13_11866401     HPrz    C    T        0      0        2 
  13  chr13_11866401     ZBoe    C    T        0      0        2 
  13  chr13_11866401     ZGre    C    T        0      0        2 
  13  chr13_11866401     ZHar    C    T        0      0        2 
  13  chr13_11866401   Sample    C    T        0      0        2 
  13  chr13_11867213     AAsi    T    G        0      0        2 
  13  chr13_11867213     AKia    T    G        0      0        2 
  13  chr13_11867213     AOna    T    G        0      0        2 
  13  chr13_11867213     ASom    T    G        0      0        2 
  13  chr13_11867213     HCab    T    G        0      0        2 
  13  chr13_11867213     HPrz    T    G        0      0        2 
  13  chr13_11867213     ZBoe    T    G        1      2        2 
  13  chr13_11867213     ZGre    T    G        1      2        2 
  13  chr13_11867213     ZHar    T    G        1      2        2 
  13  chr13_11867213   Sample    T    G        0      0        2 
  13  chr13_11872810     AAsi    A    G        0      0        2 
  13  chr13_11872810     AKia    A    G        0      0        2 
  13  chr13_11872810     AOna    A    G        0      0        2 
  13  chr13_11872810     ASom    A    G        0      0        2 
  13  chr13_11872810     HCab    A    G      0.5      1        2 
  13  chr13_11872810     HPrz    A    G        0      0        2 
  13  chr13_11872810     ZBoe    A    G        0      0        2 
  13  chr13_11872810     ZGre    A    G        0      0        2 
  13  chr13_11872810     ZHar    A    G        0      0        2 
  13  chr13_11872810   Sample    A    G        0      0        2 
  13  chr13_11878234     AAsi    T    C        0      0        2 
  13  chr13_11878234     AKia    T    C        0      0        2 
  13  chr13_11878234     AOna    T    C        0      0        2 
  13  chr13_11878234     ASom    T    C        0      0        2 
  13  chr13_11878234     HCab    T    C        0      0        2 
  13  chr13_11878234     HPrz    T    C        0      0        2 
  13  chr13_11878234     ZBoe    T    C        0      0        2 
  13  chr13_11878234     ZGre    T    C        0      0        2 
  13  chr13_11878234     ZHar    T    C        1      2        2 
  13  chr13_11878234   Sample    T    C        0      0        2 
  13  chr13_11880229     AAsi    C    G        0      0        2 
  13  chr13_11880229     AKia    C    G        0      0        2 
  13  chr13_11880229     AOna    C    G        0      0        2 
  13  chr13_11880229     ASom    C    G        0      0        2 
  13  chr13_11880229     HCab    C    G        0      0        2 
  13  chr13_11880229     HPrz    C    G        0      0        2 
  13  chr13_11880229     ZBoe    C    G        0      0        2 
  13  chr13_11880229     ZGre    C    G      0.5      1        2 
  13  chr13_11880229     ZHar    C    G        0      0        2 
  13  chr13_11880229   Sample    C    G        0      0        2 
  13  chr13_11883917     AAsi    G    A        0      0        2 
  13  chr13_11883917     AKia    G    A        0      0        2 
  13  chr13_11883917     AOna    G    A        0      0        2 
  13  chr13_11883917     ASom    G    A        0      0        2 
  13  chr13_11883917     HCab    G    A        1      2        2 
  13  chr13_11883917     HPrz    G    A        1      2        2 
  13  chr13_11883917     ZBoe    G    A        0      0        2 
  13  chr13_11883917     ZGre    G    A        0      0        2 
  13  chr13_11883917     ZHar    G    A        0      0        2 
  13  chr13_11883917   Sample    G    A        0      0        2 
  13  chr13_11884208     AAsi    T    C      0.5      1        2 
  13  chr13_11884208     AKia    T    C        0      0        2 
  13  chr13_11884208     AOna    T    C        0      0        2 
  13  chr13_11884208     ASom    T    C      0.5      1        2 
  13  chr13_11884208     HCab    T    C        0      0        2 
  13  chr13_11884208     HPrz    T    C        0      0        2 
  13  chr13_11884208     ZBoe    T    C        0      0        2 
  13  chr13_11884208     ZGre    T    C        0      0        2 
  13  chr13_11884208     ZHar    T    C        0      0        2 
  13  chr13_11884208   Sample    T    C        1      2        2 
  13  chr13_11884731     AAsi    T    G        0      0        2 
  13  chr13_11884731     AKia    T    G        0      0        2 
  13  chr13_11884731     AOna    T    G      0.5      1        2 
  13  chr13_11884731     ASom    T    G        0      0        2 
  13  chr13_11884731     HCab    T    G        0      0        2 
  13  chr13_11884731     HPrz    T    G        0      0        2 
  13  chr13_11884731     ZBoe    T    G        0      0        2 
  13  chr13_11884731     ZGre    T    G        0      0        2 
  13  chr13_11884731     ZHar    T    G        0      0        2 
  13  chr13_11884731   Sample    T    G        0      0        2 
  13  chr13_11887374     AAsi    T    C        1      2        2 
  13  chr13_11887374     AKia    T    C        0      0        2 
  13  chr13_11887374     AOna    T    C        0      0        2 
  13  chr13_11887374     ASom    T    C        1      2        2 
  13  chr13_11887374     HCab    T    C        0      0        2 
  13  chr13_11887374     HPrz    T    C        0      0        2 
  13  chr13_11887374     ZBoe    T    C        0      0        2 
  13  chr13_11887374     ZGre    T    C        0      0        2 
  13  chr13_11887374     ZHar    T    C        0      0        2 
  13  chr13_11887374   Sample    T    C        1      2        2 
  13  chr13_11887928     AAsi    C    T        0      0        2 
  13  chr13_11887928     AKia    C    T      0.5      1        2 
  13  chr13_11887928     AOna    C    T        0      0        2 
  13  chr13_11887928     ASom    C    T        0      0        2 
  13  chr13_11887928     HCab    C    T        0      0        2 
  13  chr13_11887928     HPrz    C    T        0      0        2 
  13  chr13_11887928     ZBoe    C    T        0      0        2 
  13  chr13_11887928     ZGre    C    T        0      0        2 
  13  chr13_11887928     ZHar    C    T        0      0        2 
  13  chr13_11887928   Sample    C    T        0      0        2 
  13  chr13_11897040     AAsi    C    T        0      0        2 
  13  chr13_11897040     AKia    C    T        0      0        2 
  13  chr13_11897040     AOna    C    T        0      0        2 
  13  chr13_11897040     ASom    C    T        0      0        2 
  13  chr13_11897040     HCab    C    T        1      2        2 
  13  chr13_11897040     HPrz    C    T        1      2        2 
  13  chr13_11897040     ZBoe    C    T        0      0        2 
  13  chr13_11897040     ZGre    C    T        0      0        2 
  13  chr13_11897040     ZHar    C    T        0      0        2 
  13  chr13_11897040   Sample    C    T        0      0        2 
  13  chr13_11907798     AAsi    T    C        0      0        2 
  13  chr13_11907798     AKia    T    C        0      0        2 
  13  chr13_11907798     AOna    T    C        0      0        2 
  13  chr13_11907798     ASom    T    C        0      0        2 
  13  chr13_11907798     HCab    T    C        0      0        2 
  13  chr13_11907798     HPrz    T    C        0      0        2 
  13  chr13_11907798     ZBoe    T    C        0      0        2 
  13  chr13_11907798     ZGre    T    C      0.5      1        2 
  13  chr13_11907798     ZHar    T    C        0      0        2 
  13  chr13_11907798   Sample    T    C        0      0        2 
  13  chr13_11910327     AAsi    T    C        0      0        2 
  13  chr13_11910327     AKia    T    C        0      0        2 
  13  chr13_11910327     AOna    T    C        1      2        2 
  13  chr13_11910327     ASom    T    C        0      0        2 
  13  chr13_11910327     HCab    T    C        0      0        2 
  13  chr13_11910327     HPrz    T    C        0      0        2 
  13  chr13_11910327     ZBoe    T    C        0      0        2 
  13  chr13_11910327     ZGre    T    C        0      0        2 
  13  chr13_11910327     ZHar    T    C        0      0        2 
  13  chr13_11910327   Sample    T    C        0      0        2 
  13  chr13_11910531     AAsi    A    G        0      0        2 
  13  chr13_11910531     AKia    A    G      0.5      1        2 
  13  chr13_11910531     AOna    A    G        0      0        2 
  13  chr13_11910531     ASom    A    G        0      0        2 
  13  chr13_11910531     HCab    A    G        0      0        2 
  13  chr13_11910531     HPrz    A    G        0      0        2 
  13  chr13_11910531     ZBoe    A    G        0      0        2 
  13  chr13_11910531     ZGre    A    G        0      0        2 
  13  chr13_11910531     ZHar    A    G        0      0        2 
  13  chr13_11910531   Sample    A    G        0      0        2 
  13  chr13_11910841     AAsi    G    A        0      0        2 
  13  chr13_11910841     AKia    G    A        0      0        2 
  13  chr13_11910841     AOna    G    A        0      0        2 
  13  chr13_11910841     ASom    G    A        0      0        2 
  13  chr13_11910841     HCab    G    A        0      0        2 
  13  chr13_11910841     HPrz    G    A      0.5      1        2 
  13  chr13_11910841     ZBoe    G    A        0      0        2 
  13  chr13_11910841     ZGre    G    A        0      0        2 
  13  chr13_11910841     ZHar    G    A        0      0        2 
  13  chr13_11910841   Sample    G    A        0      0        2 
  13  chr13_11916788     AAsi    T    C        1      2        2 
  13  chr13_11916788     AKia    T    C        0      0        2 
  13  chr13_11916788     AOna    T    C        0      0        2 
  13  chr13_11916788     ASom    T    C        1      2        2 
  13  chr13_11916788     HCab    T    C        0      0        2 
  13  chr13_11916788     HPrz    T    C        0      0        2 
  13  chr13_11916788     ZBoe    T    C        0      0        2 
  13  chr13_11916788     ZGre    T    C        0      0        2 
  13  chr13_11916788     ZHar    T    C        0      0        2 
  13  chr13_11916788   Sample    T    C        1      2        2 
  13  chr13_11917184     AAsi    T    C        0      0        2 
  13  chr13_11917184     AKia    T    C      0.5      1        2 
  13  chr13_11917184     AOna    T    C        0      0        2 
  13  chr13_11917184     ASom    T    C        0      0        2 
  13  chr13_11917184     HCab    T    C        0      0        2 
  13  chr13_11917184     HPrz    T    C        0      0        2 
  13  chr13_11917184     ZBoe    T    C        0      0        2 
  13  chr13_11917184     ZGre    T    C        0      0        2 
  13  chr13_11917184     ZHar    T    C        0      0        2 
  13  chr13_11917184   Sample    T    C        0      0        2 
  13  chr13_11923185     AAsi    G    C        0      0        2 
  13  chr13_11923185     AKia    G    C        0      0        2 
  13  chr13_11923185     AOna    G    C        1      2        2 
  13  chr13_11923185     ASom    G    C        0      0        2 
  13  chr13_11923185     HCab    G    C        0      0        2 
  13  chr13_11923185     HPrz    G    C        0      0        2 
  13  chr13_11923185     ZBoe    G    C        0      0        2 
  13  chr13_11923185     ZGre    G    C        0      0        2 
  13  chr13_11923185     ZHar    G    C        0      0        2 
  13  chr13_11923185   Sample    G    C        0      0        2 
  13  chr13_11935550     AAsi    A    G        0      0        2 
  13  chr13_11935550     AKia    A    G        0      0        2 
  13  chr13_11935550     AOna    A    G      0.5      1        2 
  13  chr13_11935550     ASom    A    G        0      0        2 
  13  chr13_11935550     HCab    A    G        0      0        2 
  13  chr13_11935550     HPrz    A    G        0      0        2 
  13  chr13_11935550     ZBoe    A    G        0      0        2 
  13  chr13_11935550     ZGre    A    G        1      2        2 
  13  chr13_11935550     ZHar    A    G        0      0        2 
  13  chr13_11935550   Sample    A    G        0      0        2 
  13  chr13_11942481     AAsi    T    G        0      0        2 
  13  chr13_11942481     AKia    T    G        0      0        2 
  13  chr13_11942481     AOna    T    G        0      0        2 
  13  chr13_11942481     ASom    T    G        0      0        2 
  13  chr13_11942481     HCab    T    G        1      2        2 
  13  chr13_11942481     HPrz    T    G        1      2        2 
  13  chr13_11942481     ZBoe    T    G        0      0        2 
  13  chr13_11942481     ZGre    T    G        0      0        2 
  13  chr13_11942481     ZHar    T    G        0      0        2 
  13  chr13_11942481   Sample    T    G        0      0        2 
  13  chr13_11947395     AAsi    A    G        1      2        2 
  13  chr13_11947395     AKia    A    G        0      0        2 
  13  chr13_11947395     AOna    A    G        0      0        2 
  13  chr13_11947395     ASom    A    G        1      2        2 
  13  chr13_11947395     HCab    A    G        0      0        2 
  13  chr13_11947395     HPrz    A    G        0      0        2 
  13  chr13_11947395     ZBoe    A    G        0      0        2 
  13  chr13_11947395     ZGre    A    G        0      0        2 
  13  chr13_11947395     ZHar    A    G        0      0        2 
  13  chr13_11947395   Sample    A    G        1      2        2 
  13  chr13_11948267     AAsi    T    C        0      0        2 
  13  chr13_11948267     AKia    T    C        0      0        2 
  13  chr13_11948267     AOna    T    C        0      0        2 
  13  chr13_11948267     ASom    T    C        0      0        2 
  13  chr13_11948267     HCab    T    C        0      0        2 
  13  chr13_11948267     HPrz    T    C        0      0        2 
  13  chr13_11948267     ZBoe    T    C        0      0        2 
  13  chr13_11948267     ZGre    T    C        0      0        2 
  13  chr13_11948267     ZHar    T    C      0.5      1        2 
  13  chr13_11948267   Sample    T    C        0      0        2 
  13  chr13_11953335     AAsi    T    G        0      0        2 
  13  chr13_11953335     AKia    T    G        0      0        2 
  13  chr13_11953335     AOna    T    G        0      0        2 
  13  chr13_11953335     ASom    T    G        0      0        2 
  13  chr13_11953335     HCab    T    G        0      0        2 
  13  chr13_11953335     HPrz    T    G      0.5      1        2 
  13  chr13_11953335     ZBoe    T    G        0      0        2 
  13  chr13_11953335     ZGre    T    G        0      0        2 
  13  chr13_11953335     ZHar    T    G        0      0        2 
  13  chr13_11953335   Sample    T    G        0      0        2 
  13  chr13_11957125     AAsi    C    G        0      0        2 
  13  chr13_11957125     AKia    C    G        0      0        2 
  13  chr13_11957125     AOna    C    G        0      0        2 
  13  chr13_11957125     ASom    C    G        0      0        2 
  13  chr13_11957125     HCab    C    G        0      0        2 
  13  chr13_11957125     HPrz    C    G        0      0        2 
  13  chr13_11957125     ZBoe    C    G        0      0        2 
  13  chr13_11957125     ZGre    C    G        0      0        2 
  13  chr13_11957125     ZHar    C    G        1      2        2 
  13  chr13_11957125   Sample    C    G        0      0        2 
  13  chr13_11961302     AAsi    A    G        0      0        2 
  13  chr13_11961302     AKia    A    G        0      0        2 
  13  chr13_11961302     AOna    A    G        0      0        2 
  13  chr13_11961302     ASom    A    G        0      0        2 
  13  chr13_11961302     HCab    A    G        1      2        2 
  13  chr13_11961302     HPrz    A    G        1      2        2 
  13  chr13_11961302     ZBoe    A    G        0      0        2 
  13  chr13_11961302     ZGre    A    G        0      0        2 
  13  chr13_11961302     ZHar    A    G        0      0        2 
  13  chr13_11961302   Sample    A    G        0      0        2 
  13  chr13_11967755     AAsi    A    G        0      0        2 
  13  chr13_11967755     AKia    A    G        0      0        2 
  13  chr13_11967755     AOna    A    G        0      0        2 
  13  chr13_11967755     ASom    A    G      0.5      1        2 
  13  chr13_11967755     HCab    A    G        0      0        2 
  13  chr13_11967755     HPrz    A    G        0      0        2 
  13  chr13_11967755     ZBoe    A    G        0      0        2 
  13  chr13_11967755     ZGre    A    G        0      0        2 
  13  chr13_11967755     ZHar    A    G        0      0        2 
  13  chr13_11967755   Sample    A    G        0      0        2 
  13  chr13_11969704     AAsi    T    C        1      2        2 
  13  chr13_11969704     AKia    T    C        1      2        2 
  13  chr13_11969704     AOna    T    C        1      2        2 
  13  chr13_11969704     ASom    T    C        1      2        2 
  13  chr13_11969704     HCab    T    C        0      0        2 
  13  chr13_11969704     HPrz    T    C        0      0        2 
  13  chr13_11969704     ZBoe    T    C        0      0        2 
  13  chr13_11969704     ZGre    T    C        0      0        2 
  13  chr13_11969704     ZHar    T    C        0      0        2 
  13  chr13_11969704   Sample    T    C        1      2        2 
  13  chr13_11974604     AAsi    G    A        0      0        2 
  13  chr13_11974604     AKia    G    A      0.5      1        2 
  13  chr13_11974604     AOna    G    A        0      0        2 
  13  chr13_11974604     ASom    G    A        0      0        2 
  13  chr13_11974604     HCab    G    A        0      0        2 
  13  chr13_11974604     HPrz    G    A        0      0        2 
  13  chr13_11974604     ZBoe    G    A        0      0        2 
  13  chr13_11974604     ZGre    G    A        0      0        2 
  13  chr13_11974604     ZHar    G    A        0      0        2 
  13  chr13_11974604   Sample    G    A        0      0        2 
  13  chr13_11984967     AAsi    G    T        0      0        2 
  13  chr13_11984967     AKia    G    T        0      0        2 
  13  chr13_11984967     AOna    G    T        0      0        2 
  13  chr13_11984967     ASom    G    T        0      0        2 
  13  chr13_11984967     HCab    G    T        0      0        2 
  13  chr13_11984967     HPrz    G    T        0      0        2 
  13  chr13_11984967     ZBoe    G    T        0      0        2 
  13  chr13_11984967     ZGre    G    T        0      0        2 
  13  chr13_11984967     ZHar    G    T        1      2        2 
  13  chr13_11984967   Sample    G    T        0      0        2 
  13  chr13_11989132     AAsi    A    G        0      0        2 
  13  chr13_11989132     AKia    A    G      0.5      1        2 
  13  chr13_11989132     AOna    A    G        0      0        2 
  13  chr13_11989132     ASom    A    G        0      0        2 
  13  chr13_11989132     HCab    A    G        0      0        2 
  13  chr13_11989132     HPrz    A    G        0      0        2 
  13  chr13_11989132     ZBoe    A    G        0      0        2 
  13  chr13_11989132     ZGre    A    G        0      0        2 
  13  chr13_11989132     ZHar    A    G        0      0        2 
  13  chr13_11989132   Sample    A    G        0      0        2 
  13  chr13_11990008     AAsi    A    G        0      0        2 
  13  chr13_11990008     AKia    A    G        0      0        2 
  13  chr13_11990008     AOna    A    G        0      0        2 
  13  chr13_11990008     ASom    A    G        0      0        2 
  13  chr13_11990008     HCab    A    G        0      0        2 
  13  chr13_11990008     HPrz    A    G        0      0        2 
  13  chr13_11990008     ZBoe    A    G        1      2        2 
  13  chr13_11990008     ZGre    A    G        0      0        2 
  13  chr13_11990008     ZHar    A    G        1      2        2 
  13  chr13_11990008   Sample    A    G        0      0        2 
  13  chr13_11997348     AAsi    T    C        1      2        2 
  13  chr13_11997348     AKia    T    C        0      0        2 
  13  chr13_11997348     AOna    T    C        0      0        2 
  13  chr13_11997348     ASom    T    C      0.5      1        2 
  13  chr13_11997348     HCab    T    C        0      0        2 
  13  chr13_11997348     HPrz    T    C        0      0        2 
  13  chr13_11997348     ZBoe    T    C        0      0        2 
  13  chr13_11997348     ZGre    T    C        0      0        2 
  13  chr13_11997348     ZHar    T    C        0      0        2 
  13  chr13_11997348   Sample    T    C        1      2        2 
  13  chr13_12014183     AAsi    T    C        0      0        2 
  13  chr13_12014183     AKia    T    C      0.5      1        2 
  13  chr13_12014183     AOna    T    C      0.5      1        2 
  13  chr13_12014183     ASom    T    C        0      0        2 
  13  chr13_12014183     HCab    T    C        0      0        2 
  13  chr13_12014183     HPrz    T    C        0      0        2 
  13  chr13_12014183     ZBoe    T    C        0      0        2 
  13  chr13_12014183     ZGre    T    C        0      0        2 
  13  chr13_12014183     ZHar    T    C        0      0        2 
  13  chr13_12014183   Sample    T    C        0      0        2 
  13  chr13_12021179     AAsi    G    C        0      0        2 
  13  chr13_12021179     AKia    G    C        0      0        2 
  13  chr13_12021179     AOna    G    C        0      0        2 
  13  chr13_12021179     ASom    G    C        0      0        2 
  13  chr13_12021179     HCab    G    C        1      2        2 
  13  chr13_12021179     HPrz    G    C        1      2        2 
  13  chr13_12021179     ZBoe    G    C        0      0        2 
  13  chr13_12021179     ZGre    G    C        0      0        2 
  13  chr13_12021179     ZHar    G    C        0      0        2 
  13  chr13_12021179   Sample    G    C        0      0        2 
  13  chr13_12028626     AAsi    T    C        0      0        2 
  13  chr13_12028626     AKia    T    C        0      0        2 
  13  chr13_12028626     AOna    T    C        0      0        2 
  13  chr13_12028626     ASom    T    C        1      2        2 
  13  chr13_12028626     HCab    T    C        0      0        2 
  13  chr13_12028626     HPrz    T    C        0      0        2 
  13  chr13_12028626     ZBoe    T    C        0      0        2 
  13  chr13_12028626     ZGre    T    C        0      0        2 
  13  chr13_12028626     ZHar    T    C        0      0        2 
  13  chr13_12028626   Sample    T    C        1      2        2 
  13  chr13_12030278     AAsi    T    C        0      0        2 
  13  chr13_12030278     AKia    T    C        0      0        2 
  13  chr13_12030278     AOna    T    C        0      0        2 
  13  chr13_12030278     ASom    T    C        1      2        2 
  13  chr13_12030278     HCab    T    C        0      0        2 
  13  chr13_12030278     HPrz    T    C        0      0        2 
  13  chr13_12030278     ZBoe    T    C        0      0        2 
  13  chr13_12030278     ZGre    T    C        0      0        2 
  13  chr13_12030278     ZHar    T    C        0      0        2 
  13  chr13_12030278   Sample    T    C        0      0        2 
  13  chr13_12041279     AAsi    A    C        0      0        2 
  13  chr13_12041279     AKia    A    C        0      0        2 
  13  chr13_12041279     AOna    A    C        0      0        2 
  13  chr13_12041279     ASom    A    C        0      0        2 
  13  chr13_12041279     HCab    A    C        1      2        2 
  13  chr13_12041279     HPrz    A    C        1      2        2 
  13  chr13_12041279     ZBoe    A    C        0      0        2 
  13  chr13_12041279     ZGre    A    C        0      0        2 
  13  chr13_12041279     ZHar    A    C        0      0        2 
  13  chr13_12041279   Sample    A    C        0      0        2 
  13  chr13_12044224     AAsi    T    C        0      0        2 
  13  chr13_12044224     AKia    T    C        0      0        2 
  13  chr13_12044224     AOna    T    C        0      0        2 
  13  chr13_12044224     ASom    T    C        0      0        2 
  13  chr13_12044224     HCab    T    C        0      0        2 
  13  chr13_12044224     HPrz    T    C        0      0        2 
  13  chr13_12044224     ZBoe    T    C        0      0        2 
  13  chr13_12044224     ZGre    T    C        0      0        2 
  13  chr13_12044224     ZHar    T    C        1      2        2 
  13  chr13_12044224   Sample    T    C        0      0        2 
  13  chr13_12054869     AAsi    T    C        0      0        2 
  13  chr13_12054869     AKia    T    C        0      0        2 
  13  chr13_12054869     AOna    T    C        0      0        2 
  13  chr13_12054869     ASom    T    C        0      0        2 
  13  chr13_12054869     HCab    T    C        0      0        2 
  13  chr13_12054869     HPrz    T    C        0      0        2 
  13  chr13_12054869     ZBoe    T    C        0      0        2 
  13  chr13_12054869     ZGre    T    C      0.5      1        2 
  13  chr13_12054869     ZHar    T    C        0      0        2 
  13  chr13_12054869   Sample    T    C        0      0        2 
  13  chr13_12055845     AAsi    A    G        0      0        2 
  13  chr13_12055845     AKia    A    G        0      0        2 
  13  chr13_12055845     AOna    A    G        0      0        2 
  13  chr13_12055845     ASom    A    G        0      0        2 
  13  chr13_12055845     HCab    A    G        0      0        2 
  13  chr13_12055845     HPrz    A    G        0      0        2 
  13  chr13_12055845     ZBoe    A    G        0      0        2 
  13  chr13_12055845     ZGre    A    G      0.5      1        2 
  13  chr13_12055845     ZHar    A    G        0      0        2 
  13  chr13_12055845   Sample    A    G        0      0        2 
  13  chr13_12056897     AAsi    T    C        0      0        2 
  13  chr13_12056897     AKia    T    C        0      0        2 
  13  chr13_12056897     AOna    T    C        0      0        2 
  13  chr13_12056897     ASom    T    C        0      0        2 
  13  chr13_12056897     HCab    T    C        0      0        2 
  13  chr13_12056897     HPrz    T    C        0      0        2 
  13  chr13_12056897     ZBoe    T    C        0      0        2 
  13  chr13_12056897     ZGre    T    C        1      2        2 
  13  chr13_12056897     ZHar    T    C        0      0        2 
  13  chr13_12056897   Sample    T    C        0      0        2 
  13  chr13_12062749     AAsi    T    G        0      0        2 
  13  chr13_12062749     AKia    T    G        0      0        2 
  13  chr13_12062749     AOna    T    G        0      0        2 
  13  chr13_12062749     ASom    T    G        0      0        2 
  13  chr13_12062749     HCab    T    G        1      2        2 
  13  chr13_12062749     HPrz    T    G        1      2        2 
  13  chr13_12062749     ZBoe    T    G        0      0        2 
  13  chr13_12062749     ZGre    T    G        0      0        2 
  13  chr13_12062749     ZHar    T    G        0      0        2 
  13  chr13_12062749   Sample    T    G        0      0        2 
  13  chr13_12071205     AAsi    A    G        0      0        2 
  13  chr13_12071205     AKia    A    G        0      0        2 
  13  chr13_12071205     AOna    A    G        0      0        2 
  13  chr13_12071205     ASom    A    G        0      0        2 
  13  chr13_12071205     HCab    A    G      0.5      1        2 
  13  chr13_12071205     HPrz    A    G        0      0        2 
  13  chr13_12071205     ZBoe    A    G        0      0        2 
  13  chr13_12071205     ZGre    A    G        0      0        2 
  13  chr13_12071205     ZHar    A    G        0      0        2 
  13  chr13_12071205   Sample    A    G        0      0        2 
  13  chr13_12074669     AAsi    T    C        0      0        2 
  13  chr13_12074669     AKia    T    C        1      2        2 
  13  chr13_12074669     AOna    T    C      0.5      1        2 
  13  chr13_12074669     ASom    T    C        0      0        2 
  13  chr13_12074669     HCab    T    C        0      0        2 
  13  chr13_12074669     HPrz    T    C        0      0        2 
  13  chr13_12074669     ZBoe    T    C        0      0        2 
  13  chr13_12074669     ZGre    T    C        0      0        2 
  13  chr13_12074669     ZHar    T    C        0      0        2 
  13  chr13_12074669   Sample    T    C        0      0        2 
  13  chr13_12074885     AAsi    A    G        0      0        2 
  13  chr13_12074885     AKia    A    G        0      0        2 
  13  chr13_12074885     AOna    A    G      0.5      1        2 
  13  chr13_12074885     ASom    A    G        0      0        2 
  13  chr13_12074885     HCab    A    G        0      0        2 
  13  chr13_12074885     HPrz    A    G        0      0        2 
  13  chr13_12074885     ZBoe    A    G        0      0        2 
  13  chr13_12074885     ZGre    A    G        0      0        2 
  13  chr13_12074885     ZHar    A    G        0      0        2 
  13  chr13_12074885   Sample    A    G        0      0        2 
  13  chr13_12083166     AAsi    T    C        0      0        2 
  13  chr13_12083166     AKia    T    C        0      0        2 
  13  chr13_12083166     AOna    T    C        0      0        2 
  13  chr13_12083166     ASom    T    C        0      0        2 
  13  chr13_12083166     HCab    T    C        0      0        2 
  13  chr13_12083166     HPrz    T    C        0      0        2 
  13  chr13_12083166     ZBoe    T    C        1      2        2 
  13  chr13_12083166     ZGre    T    C        0      0        2 
  13  chr13_12083166     ZHar    T    C        0      0        2 
  13  chr13_12083166   Sample    T    C        0      0        2 
  13  chr13_12091251     AAsi    T    C        0      0        2 
  13  chr13_12091251     AKia    T    C        0      0        2 
  13  chr13_12091251     AOna    T    C        0      0        2 
  13  chr13_12091251     ASom    T    C        0      0        2 
  13  chr13_12091251     HCab    T    C        0      0        2 
  13  chr13_12091251     HPrz    T    C        0      0        2 
  13  chr13_12091251     ZBoe    T    C      0.5      1        2 
  13  chr13_12091251     ZGre    T    C        0      0        2 
  13  chr13_12091251     ZHar    T    C        0      0        2 
  13  chr13_12091251   Sample    T    C        0      0        2 
  13  chr13_12109922     AAsi    T    G        0      0        2 
  13  chr13_12109922     AKia    T    G        0      0        2 
  13  chr13_12109922     AOna    T    G        0      0        2 
  13  chr13_12109922     ASom    T    G        0      0        2 
  13  chr13_12109922     HCab    T    G        0      0        2 
  13  chr13_12109922     HPrz    T    G        0      0        2 
  13  chr13_12109922     ZBoe    T    G        0      0        2 
  13  chr13_12109922     ZGre    T    G      0.5      1        2 
  13  chr13_12109922     ZHar    T    G        0      0        2 
  13  chr13_12109922   Sample    T    G        0      0        2 
  13  chr13_12113263     AAsi    G    C        0      0        2 
  13  chr13_12113263     AKia    G    C        0      0        2 
  13  chr13_12113263     AOna    G    C      0.5      1        2 
  13  chr13_12113263     ASom    G    C        0      0        2 
  13  chr13_12113263     HCab    G    C        0      0        2 
  13  chr13_12113263     HPrz    G    C        0      0        2 
  13  chr13_12113263     ZBoe    G    C        0      0        2 
  13  chr13_12113263     ZGre    G    C        0      0        2 
  13  chr13_12113263     ZHar    G    C        0      0        2 
  13  chr13_12113263   Sample    G    C        0      0        2 
  13  chr13_12114752     AAsi    G    C        0      0        2 
  13  chr13_12114752     AKia    G    C        0      0        2 
  13  chr13_12114752     AOna    G    C        0      0        2 
  13  chr13_12114752     ASom    G    C        0      0        2 
  13  chr13_12114752     HCab    G    C        1      2        2 
  13  chr13_12114752     HPrz    G    C        1      2        2 
  13  chr13_12114752     ZBoe    G    C        0      0        2 
  13  chr13_12114752     ZGre    G    C        0      0        2 
  13  chr13_12114752     ZHar    G    C        0      0        2 
  13  chr13_12114752   Sample    G    C        0      0        2 
  13  chr13_12117371     AAsi    T    C        0      0        2 
  13  chr13_12117371     AKia    T    C        0      0        2 
  13  chr13_12117371     AOna    T    C      0.5      1        2 
  13  chr13_12117371     ASom    T    C      0.5      1        2 
  13  chr13_12117371     HCab    T    C        0      0        2 
  13  chr13_12117371     HPrz    T    C        0      0        2 
  13  chr13_12117371     ZBoe    T    C        0      0        2 
  13  chr13_12117371     ZGre    T    C        0      0        2 
  13  chr13_12117371     ZHar    T    C        0      0        2 
  13  chr13_12117371   Sample    T    C        0      0        2 
  13  chr13_12118297     AAsi    A    G      0.5      1        2 
  13  chr13_12118297     AKia    A    G        0      0        2 
  13  chr13_12118297     AOna    A    G        0      0        2 
  13  chr13_12118297     ASom    A    G        0      0        2 
  13  chr13_12118297     HCab    A    G        0      0        2 
  13  chr13_12118297     HPrz    A    G        0      0        2 
  13  chr13_12118297     ZBoe    A    G        0      0        2 
  13  chr13_12118297     ZGre    A    G        0      0        2 
  13  chr13_12118297     ZHar    A    G        0      0        2 
  13  chr13_12118297   Sample    A    G        1      2        2 
  13  chr13_12129378     AAsi    A    C        0      0        2 
  13  chr13_12129378     AKia    A    C        0      0        2 
  13  chr13_12129378     AOna    A    C        0      0        2 
  13  chr13_12129378     ASom    A    C        1      2        2 
  13  chr13_12129378     HCab    A    C        0      0        2 
  13  chr13_12129378     HPrz    A    C        0      0        2 
  13  chr13_12129378     ZBoe    A    C        0      0        2 
  13  chr13_12129378     ZGre    A    C        0      0        2 
  13  chr13_12129378     ZHar    A    C        0      0        2 
  13  chr13_12129378   Sample    A    C        0      0        2 
  13  chr13_12133923     AAsi    T    G        0      0        2 
  13  chr13_12133923     AKia    T    G        0      0        2 
  13  chr13_12133923     AOna    T    G      0.5      1        2 
  13  chr13_12133923     ASom    T    G        0      0        2 
  13  chr13_12133923     HCab    T    G        0      0        2 
  13  chr13_12133923     HPrz    T    G        0      0        2 
  13  chr13_12133923     ZBoe    T    G        0      0        2 
  13  chr13_12133923     ZGre    T    G        0      0        2 
  13  chr13_12133923     ZHar    T    G        0      0        2 
  13  chr13_12133923   Sample    T    G        0      0        2 
  13  chr13_12136350     AAsi    T    C        0      0        2 
  13  chr13_12136350     AKia    T    C        0      0        2 
  13  chr13_12136350     AOna    T    C        0      0        2 
  13  chr13_12136350     ASom    T    C        0      0        2 
  13  chr13_12136350     HCab    T    C        0      0        2 
  13  chr13_12136350     HPrz    T    C        0      0        2 
  13  chr13_12136350     ZBoe    T    C        0      0        2 
  13  chr13_12136350     ZGre    T    C        1      2        2 
  13  chr13_12136350     ZHar    T    C        0      0        2 
  13  chr13_12136350   Sample    T    C        0      0        2 
  13  chr13_12136981     AAsi    T    C        0      0        2 
  13  chr13_12136981     AKia    T    C        0      0        2 
  13  chr13_12136981     AOna    T    C        0      0        2 
  13  chr13_12136981     ASom    T    C        0      0        2 
  13  chr13_12136981     HCab    T    C        0      0        2 
  13  chr13_12136981     HPrz    T    C        0      0        2 
  13  chr13_12136981     ZBoe    T    C        1      2        2 
  13  chr13_12136981     ZGre    T    C        1      2        2 
  13  chr13_12136981     ZHar    T    C        1      2        2 
  13  chr13_12136981   Sample    T    C        0      0        2 
  13  chr13_12138489     AAsi    G    C        0      0        2 
  13  chr13_12138489     AKia    G    C        1      2        2 
  13  chr13_12138489     AOna    G    C        0      0        2 
  13  chr13_12138489     ASom    G    C        0      0        2 
  13  chr13_12138489     HCab    G    C        0      0        2 
  13  chr13_12138489     HPrz    G    C        0      0        2 
  13  chr13_12138489     ZBoe    G    C        0      0        2 
  13  chr13_12138489     ZGre    G    C        0      0        2 
  13  chr13_12138489     ZHar    G    C        0      0        2 
  13  chr13_12138489   Sample    G    C        0      0        2 
  13  chr13_12149633     AAsi    T    G        0      0        2 
  13  chr13_12149633     AKia    T    G        0      0        2 
  13  chr13_12149633     AOna    T    G      0.5      1        2 
  13  chr13_12149633     ASom    T    G        0      0        2 
  13  chr13_12149633     HCab    T    G        0      0        2 
  13  chr13_12149633     HPrz    T    G        0      0        2 
  13  chr13_12149633     ZBoe    T    G        0      0        2 
  13  chr13_12149633     ZGre    T    G        0      0        2 
  13  chr13_12149633     ZHar    T    G        0      0        2 
  13  chr13_12149633   Sample    T    G        0      0        2 
  13  chr13_12152066     AAsi    G    C        0      0        2 
  13  chr13_12152066     AKia    G    C        0      0        2 
  13  chr13_12152066     AOna    G    C        0      0        2 
  13  chr13_12152066     ASom    G    C        0      0        2 
  13  chr13_12152066     HCab    G    C        0      0        2 
  13  chr13_12152066     HPrz    G    C        0      0        2 
  13  chr13_12152066     ZBoe    G    C      0.5      1        2 
  13  chr13_12152066     ZGre    G    C        0      0        2 
  13  chr13_12152066     ZHar    G    C        0      0        2 
  13  chr13_12152066   Sample    G    C        0      0        2 
  13  chr13_12160234     AAsi    A    G        0      0        2 
  13  chr13_12160234     AKia    A    G        0      0        2 
  13  chr13_12160234     AOna    A    G        0      0        2 
  13  chr13_12160234     ASom    A    G        0      0        2 
  13  chr13_12160234     HCab    A    G        1      2        2 
  13  chr13_12160234     HPrz    A    G        1      2        2 
  13  chr13_12160234     ZBoe    A    G        0      0        2 
  13  chr13_12160234     ZGre    A    G        0      0        2 
  13  chr13_12160234     ZHar    A    G        0      0        2 
  13  chr13_12160234   Sample    A    G        0      0        2 
  13  chr13_12169559     AAsi    G    C        0      0        2 
  13  chr13_12169559     AKia    G    C        0      0        2 
  13  chr13_12169559     AOna    G    C        0      0        2 
  13  chr13_12169559     ASom    G    C        0      0        2 
  13  chr13_12169559     HCab    G    C        1      2        2 
  13  chr13_12169559     HPrz    G    C        1      2        2 
  13  chr13_12169559     ZBoe    G    C        0      0        2 
  13  chr13_12169559     ZGre    G    C        0      0        2 
  13  chr13_12169559     ZHar    G    C        0      0        2 
  13  chr13_12169559   Sample    G    C        0      0        2 
  13  chr13_12174263     AAsi    C    A        0      0        2 
  13  chr13_12174263     AKia    C    A        0      0        2 
  13  chr13_12174263     AOna    C    A        0      0        2 
  13  chr13_12174263     ASom    C    A      0.5      1        2 
  13  chr13_12174263     HCab    C    A        0      0        2 
  13  chr13_12174263     HPrz    C    A        0      0        2 
  13  chr13_12174263     ZBoe    C    A        0      0        2 
  13  chr13_12174263     ZGre    C    A        0      0        2 
  13  chr13_12174263     ZHar    C    A        0      0        2 
  13  chr13_12174263   Sample    C    A        0      0        2 
  13  chr13_12179358     AAsi    T    C        0      0        2 
  13  chr13_12179358     AKia    T    C        0      0        2 
  13  chr13_12179358     AOna    T    C        0      0        2 
  13  chr13_12179358     ASom    T    C        0      0        2 
  13  chr13_12179358     HCab    T    C        0      0        2 
  13  chr13_12179358     HPrz    T    C        0      0        2 
  13  chr13_12179358     ZBoe    T    C        0      0        2 
  13  chr13_12179358     ZGre    T    C        0      0        2 
  13  chr13_12179358     ZHar    T    C        1      2        2 
  13  chr13_12179358   Sample    T    C        0      0        2 
  13  chr13_12180583     AAsi    C    T        0      0        2 
  13  chr13_12180583     AKia    C    T        0      0        2 
  13  chr13_12180583     AOna    C    T        0      0        2 
  13  chr13_12180583     ASom    C    T        0      0        2 
  13  chr13_12180583     HCab    C    T        1      2        2 
  13  chr13_12180583     HPrz    C    T        1      2        2 
  13  chr13_12180583     ZBoe    C    T        0      0        2 
  13  chr13_12180583     ZGre    C    T        0      0        2 
  13  chr13_12180583     ZHar    C    T        0      0        2 
  13  chr13_12180583   Sample    C    T        0      0        2 
  13  chr13_12181821     AAsi    A    G        0      0        2 
  13  chr13_12181821     AKia    A    G        0      0        2 
  13  chr13_12181821     AOna    A    G        0      0        2 
  13  chr13_12181821     ASom    A    G        0      0        2 
  13  chr13_12181821     HCab    A    G        0      0        2 
  13  chr13_12181821     HPrz    A    G        0      0        2 
  13  chr13_12181821     ZBoe    A    G        0      0        2 
  13  chr13_12181821     ZGre    A    G        1      2        2 
  13  chr13_12181821     ZHar    A    G        0      0        2 
  13  chr13_12181821   Sample    A    G        0      0        2 
  13  chr13_12185398     AAsi    C    T      0.5      1        2 
  13  chr13_12185398     AKia    C    T        0      0        2 
  13  chr13_12185398     AOna    C    T        0      0        2 
  13  chr13_12185398     ASom    C    T        0      0        2 
  13  chr13_12185398     HCab    C    T        0      0        2 
  13  chr13_12185398     HPrz    C    T        0      0        2 
  13  chr13_12185398     ZBoe    C    T        0      0        2 
  13  chr13_12185398     ZGre    C    T        0      0        2 
  13  chr13_12185398     ZHar    C    T        0      0        2 
  13  chr13_12185398   Sample    C    T        0      0        2 
  13  chr13_12186387     AAsi    C    A        0      0        2 
  13  chr13_12186387     AKia    C    A        0      0        2 
  13  chr13_12186387     AOna    C    A        0      0        2 
  13  chr13_12186387     ASom    C    A      0.5      1        2 
  13  chr13_12186387     HCab    C    A        0      0        2 
  13  chr13_12186387     HPrz    C    A        0      0        2 
  13  chr13_12186387     ZBoe    C    A        0      0        2 
  13  chr13_12186387     ZGre    C    A        0      0        2 
  13  chr13_12186387     ZHar    C    A        0      0        2 
  13  chr13_12186387   Sample    C    A        0      0        2 
  13  chr13_12186459     AAsi    G    C        0      0        2 
  13  chr13_12186459     AKia    G    C        0      0        2 
  13  chr13_12186459     AOna    G    C        0      0        2 
  13  chr13_12186459     ASom    G    C        0      0        2 
  13  chr13_12186459     HCab    G    C        1      2        2 
  13  chr13_12186459     HPrz    G    C        1      2        2 
  13  chr13_12186459     ZBoe    G    C        0      0        2 
  13  chr13_12186459     ZGre    G    C        0      0        2 
  13  chr13_12186459     ZHar    G    C        0      0        2 
  13  chr13_12186459   Sample    G    C        0      0        2 
  13  chr13_12200196     AAsi    G    C        0      0        2 
  13  chr13_12200196     AKia    G    C        0      0        2 
  13  chr13_12200196     AOna    G    C        0      0        2 
  13  chr13_12200196     ASom    G    C        0      0        2 
  13  chr13_12200196     HCab    G    C      0.5      1        2 
  13  chr13_12200196     HPrz    G    C        0      0        2 
  13  chr13_12200196     ZBoe    G    C        0      0        2 
  13  chr13_12200196     ZGre    G    C        0      0        2 
  13  chr13_12200196     ZHar    G    C        0      0        2 
  13  chr13_12200196   Sample    G    C        0      0        2 
  13  chr13_12203559     AAsi    T    C        0      0        2 
  13  chr13_12203559     AKia    T    C        0      0        2 
  13  chr13_12203559     AOna    T    C        0      0        2 
  13  chr13_12203559     ASom    T    C        0      0        2 
  13  chr13_12203559     HCab    T    C        0      0        2 
  13  chr13_12203559     HPrz    T    C        0      0        2 
  13  chr13_12203559     ZBoe    T    C        1      2        2 
  13  chr13_12203559     ZGre    T    C        0      0        2 
  13  chr13_12203559     ZHar    T    C        0      0        2 
  13  chr13_12203559   Sample    T    C        0      0        2 
  13  chr13_12206929     AAsi    T    C        1      2        2 
  13  chr13_12206929     AKia    T    C        0      0        2 
  13  chr13_12206929     AOna    T    C        0      0        2 
  13  chr13_12206929     ASom    T    C        0      0        2 
  13  chr13_12206929     HCab    T    C        0      0        2 
  13  chr13_12206929     HPrz    T    C        0      0        2 
  13  chr13_12206929     ZBoe    T    C        0      0        2 
  13  chr13_12206929     ZGre    T    C        0      0        2 
  13  chr13_12206929     ZHar    T    C        0      0        2 
  13  chr13_12206929   Sample    T    C        1      2        2 
  13  chr13_12221405     AAsi    C    T        0      0        2 
  13  chr13_12221405     AKia    C    T        0      0        2 
  13  chr13_12221405     AOna    C    T        0      0        2 
  13  chr13_12221405     ASom    C    T        0      0        2 
  13  chr13_12221405     HCab    C    T        1      2        2 
  13  chr13_12221405     HPrz    C    T        1      2        2 
  13  chr13_12221405     ZBoe    C    T        0      0        2 
  13  chr13_12221405     ZGre    C    T        0      0        2 
  13  chr13_12221405     ZHar    C    T        0      0        2 
  13  chr13_12221405   Sample    C    T        0      0        2 
  13  chr13_12241569     AAsi    A    G        0      0        2 
  13  chr13_12241569     AKia    A    G        0      0        2 
  13  chr13_12241569     AOna    A    G        0      0        2 
  13  chr13_12241569     ASom    A    G        0      0        2 
  13  chr13_12241569     HCab    A    G        0      0        2 
  13  chr13_12241569     HPrz    A    G        0      0        2 
  13  chr13_12241569     ZBoe    A    G        0      0        2 
  13  chr13_12241569     ZGre    A    G        1      2        2 
  13  chr13_12241569     ZHar    A    G        0      0        2 
  13  chr13_12241569   Sample    A    G        0      0        2 
  13  chr13_12253725     AAsi    G    A        0      0        2 
  13  chr13_12253725     AKia    G    A        0      0        2 
  13  chr13_12253725     AOna    G    A        0      0        2 
  13  chr13_12253725     ASom    G    A        0      0        2 
  13  chr13_12253725     HCab    G    A        0      0        2 
  13  chr13_12253725     HPrz    G    A        0      0        2 
  13  chr13_12253725     ZBoe    G    A        1      2        2 
  13  chr13_12253725     ZGre    G    A        0      0        2 
  13  chr13_12253725     ZHar    G    A        0      0        2 
  13  chr13_12253725   Sample    G    A        0      0        2 
  13  chr13_12255503     AAsi    T    C        1      2        2 
  13  chr13_12255503     AKia    T    C        0      0        2 
  13  chr13_12255503     AOna    T    C        0      0        2 
  13  chr13_12255503     ASom    T    C        1      2        2 
  13  chr13_12255503     HCab    T    C        0      0        2 
  13  chr13_12255503     HPrz    T    C        0      0        2 
```
