## Supplementary File 4. Zonkey (Schubert et al. 2017) report for donkey specimen Ancient4. for "No genetic evidence yet for hinnies at Mazongshan (400-160 BCE), northwestern China": incl_ts.frq.strat (part 158 of 298)

```
  13  chr13_12255503     ZBoe    T    C        0      0        2 
  13  chr13_12255503     ZGre    T    C        0      0        2 
  13  chr13_12255503     ZHar    T    C        0      0        2 
  13  chr13_12255503   Sample    T    C        1      2        2 
  13  chr13_12259670     AAsi    A    G        0      0        2 
  13  chr13_12259670     AKia    A    G        0      0        2 
  13  chr13_12259670     AOna    A    G        0      0        2 
  13  chr13_12259670     ASom    A    G        0      0        2 
  13  chr13_12259670     HCab    A    G        1      2        2 
  13  chr13_12259670     HPrz    A    G        1      2        2 
  13  chr13_12259670     ZBoe    A    G        1      2        2 
  13  chr13_12259670     ZGre    A    G        0      0        2 
  13  chr13_12259670     ZHar    A    G        0      0        2 
  13  chr13_12259670   Sample    A    G        0      0        2 
  13  chr13_12259779     AAsi    T    C        0      0        2 
  13  chr13_12259779     AKia    T    C        0      0        2 
  13  chr13_12259779     AOna    T    C        0      0        2 
  13  chr13_12259779     ASom    T    C        0      0        2 
  13  chr13_12259779     HCab    T    C        1      2        2 
  13  chr13_12259779     HPrz    T    C        1      2        2 
  13  chr13_12259779     ZBoe    T    C        0      0        2 
  13  chr13_12259779     ZGre    T    C        0      0        2 
  13  chr13_12259779     ZHar    T    C        0      0        2 
  13  chr13_12259779   Sample    T    C        0      0        2 
  13  chr13_12262366     AAsi    T    C        1      2        2 
  13  chr13_12262366     AKia    T    C        0      0        2 
  13  chr13_12262366     AOna    T    C        0      0        2 
  13  chr13_12262366     ASom    T    C        0      0        2 
  13  chr13_12262366     HCab    T    C        0      0        2 
  13  chr13_12262366     HPrz    T    C        0      0        2 
  13  chr13_12262366     ZBoe    T    C        0      0        2 
  13  chr13_12262366     ZGre    T    C        0      0        2 
  13  chr13_12262366     ZHar    T    C        0      0        2 
  13  chr13_12262366   Sample    T    C        0      0        2 
  13  chr13_12264186     AAsi    A    G        0      0        2 
  13  chr13_12264186     AKia    A    G        0      0        2 
  13  chr13_12264186     AOna    A    G        0      0        2 
  13  chr13_12264186     ASom    A    G        0      0        2 
  13  chr13_12264186     HCab    A    G        1      2        2 
  13  chr13_12264186     HPrz    A    G        1      2        2 
  13  chr13_12264186     ZBoe    A    G        0      0        2 
  13  chr13_12264186     ZGre    A    G        0      0        2 
  13  chr13_12264186     ZHar    A    G        0      0        2 
  13  chr13_12264186   Sample    A    G        0      0        2 
  13  chr13_12265395     AAsi    C    A        0      0        2 
  13  chr13_12265395     AKia    C    A        0      0        2 
  13  chr13_12265395     AOna    C    A        0      0        2 
  13  chr13_12265395     ASom    C    A        0      0        2 
  13  chr13_12265395     HCab    C    A        0      0        2 
  13  chr13_12265395     HPrz    C    A        0      0        2 
  13  chr13_12265395     ZBoe    C    A        0      0        2 
  13  chr13_12265395     ZGre    C    A        0      0        2 
  13  chr13_12265395     ZHar    C    A        1      2        2 
  13  chr13_12265395   Sample    C    A        0      0        2 
  13  chr13_12278170     AAsi    T    C        0      0        2 
  13  chr13_12278170     AKia    T    C        0      0        2 
  13  chr13_12278170     AOna    T    C        0      0        2 
  13  chr13_12278170     ASom    T    C      0.5      1        2 
  13  chr13_12278170     HCab    T    C        0      0        2 
  13  chr13_12278170     HPrz    T    C        0      0        2 
  13  chr13_12278170     ZBoe    T    C        0      0        2 
  13  chr13_12278170     ZGre    T    C        0      0        2 
  13  chr13_12278170     ZHar    T    C        0      0        2 
  13  chr13_12278170   Sample    T    C        0      0        2 
  13  chr13_12597116     AAsi    T    C        0      0        2 
  13  chr13_12597116     AKia    T    C        1      2        2 
  13  chr13_12597116     AOna    T    C        0      0        2 
  13  chr13_12597116     ASom    T    C        0      0        2 
  13  chr13_12597116     HCab    T    C        0      0        2 
  13  chr13_12597116     HPrz    T    C        0      0        2 
  13  chr13_12597116     ZBoe    T    C        0      0        2 
  13  chr13_12597116     ZGre    T    C        0      0        2 
  13  chr13_12597116     ZHar    T    C        0      0        2 
  13  chr13_12597116   Sample    T    C        0      0        2 
  13  chr13_12609960     AAsi    A    G        0      0        2 
  13  chr13_12609960     AKia    A    G        0      0        2 
  13  chr13_12609960     AOna    A    G        0      0        2 
  13  chr13_12609960     ASom    A    G        1      2        2 
  13  chr13_12609960     HCab    A    G        0      0        2 
  13  chr13_12609960     HPrz    A    G        0      0        2 
  13  chr13_12609960     ZBoe    A    G        0      0        2 
  13  chr13_12609960     ZGre    A    G        0      0        2 
  13  chr13_12609960     ZHar    A    G        0      0        2 
  13  chr13_12609960   Sample    A    G        0      0        2 
  13  chr13_12614786     AAsi    G    A        0      0        2 
  13  chr13_12614786     AKia    G    A        0      0        2 
  13  chr13_12614786     AOna    G    A        0      0        2 
  13  chr13_12614786     ASom    G    A        0      0        2 
  13  chr13_12614786     HCab    G    A        0      0        2 
  13  chr13_12614786     HPrz    G    A        0      0        2 
  13  chr13_12614786     ZBoe    G    A      0.5      1        2 
  13  chr13_12614786     ZGre    G    A        0      0        2 
  13  chr13_12614786     ZHar    G    A        0      0        2 
  13  chr13_12614786   Sample    G    A        0      0        2 
  13  chr13_12617847     AAsi    C    A        0      0        2 
  13  chr13_12617847     AKia    C    A        0      0        2 
  13  chr13_12617847     AOna    C    A        0      0        2 
  13  chr13_12617847     ASom    C    A        0      0        2 
  13  chr13_12617847     HCab    C    A        0      0        2 
  13  chr13_12617847     HPrz    C    A        0      0        2 
  13  chr13_12617847     ZBoe    C    A        0      0        2 
  13  chr13_12617847     ZGre    C    A        0      0        2 
  13  chr13_12617847     ZHar    C    A      0.5      1        2 
  13  chr13_12617847   Sample    C    A        0      0        2 
  13  chr13_12621531     AAsi    A    T        0      0        2 
  13  chr13_12621531     AKia    A    T        0      0        2 
  13  chr13_12621531     AOna    A    T        0      0        2 
  13  chr13_12621531     ASom    A    T        0      0        2 
  13  chr13_12621531     HCab    A    T        0      0        2 
  13  chr13_12621531     HPrz    A    T      0.5      1        2 
  13  chr13_12621531     ZBoe    A    T        0      0        2 
  13  chr13_12621531     ZGre    A    T        0      0        2 
  13  chr13_12621531     ZHar    A    T        0      0        2 
  13  chr13_12621531   Sample    A    T        0      0        2 
  13  chr13_12627797     AAsi    T    C        0      0        2 
  13  chr13_12627797     AKia    T    C        0      0        2 
  13  chr13_12627797     AOna    T    C        0      0        2 
  13  chr13_12627797     ASom    T    C        0      0        2 
  13  chr13_12627797     HCab    T    C        0      0        2 
  13  chr13_12627797     HPrz    T    C        1      2        2 
  13  chr13_12627797     ZBoe    T    C        1      2        2 
  13  chr13_12627797     ZGre    T    C        0      0        2 
  13  chr13_12627797     ZHar    T    C        0      0        2 
  13  chr13_12627797   Sample    T    C        0      0        2 
  13  chr13_12632535     AAsi    T    A        0      0        2 
  13  chr13_12632535     AKia    T    A        0      0        2 
  13  chr13_12632535     AOna    T    A        0      0        2 
  13  chr13_12632535     ASom    T    A        0      0        2 
  13  chr13_12632535     HCab    T    A        0      0        2 
  13  chr13_12632535     HPrz    T    A        0      0        2 
  13  chr13_12632535     ZBoe    T    A        1      2        2 
  13  chr13_12632535     ZGre    T    A        0      0        2 
  13  chr13_12632535     ZHar    T    A        1      2        2 
  13  chr13_12632535   Sample    T    A        0      0        2 
  13  chr13_12639492     AAsi    T    C        0      0        2 
  13  chr13_12639492     AKia    T    C        0      0        2 
  13  chr13_12639492     AOna    T    C        0      0        2 
  13  chr13_12639492     ASom    T    C        0      0        2 
  13  chr13_12639492     HCab    T    C        0      0        2 
  13  chr13_12639492     HPrz    T    C        0      0        2 
  13  chr13_12639492     ZBoe    T    C        0      0        2 
  13  chr13_12639492     ZGre    T    C        1      2        2 
  13  chr13_12639492     ZHar    T    C        0      0        2 
  13  chr13_12639492   Sample    T    C        0      0        2 
  13  chr13_12645514     AAsi    C    T        0      0        2 
  13  chr13_12645514     AKia    C    T        0      0        2 
  13  chr13_12645514     AOna    C    T        0      0        2 
  13  chr13_12645514     ASom    C    T        0      0        2 
  13  chr13_12645514     HCab    C    T        0      0        2 
  13  chr13_12645514     HPrz    C    T        0      0        2 
  13  chr13_12645514     ZBoe    C    T        0      0        2 
  13  chr13_12645514     ZGre    C    T        0      0        2 
  13  chr13_12645514     ZHar    C    T      0.5      1        2 
  13  chr13_12645514   Sample    C    T        0      0        2 
  13  chr13_12648313     AAsi    C    T        1      2        2 
  13  chr13_12648313     AKia    C    T        1      2        2 
  13  chr13_12648313     AOna    C    T        1      2        2 
  13  chr13_12648313     ASom    C    T        1      2        2 
  13  chr13_12648313     HCab    C    T        0      0        2 
  13  chr13_12648313     HPrz    C    T        0      0        2 
  13  chr13_12648313     ZBoe    C    T        0      0        2 
  13  chr13_12648313     ZGre    C    T        0      0        2 
  13  chr13_12648313     ZHar    C    T        0      0        2 
  13  chr13_12648313   Sample    C    T        1      2        2 
  13  chr13_12650717     AAsi    G    A        0      0        2 
  13  chr13_12650717     AKia    G    A        0      0        2 
  13  chr13_12650717     AOna    G    A        0      0        2 
  13  chr13_12650717     ASom    G    A        0      0        2 
  13  chr13_12650717     HCab    G    A        0      0        2 
  13  chr13_12650717     HPrz    G    A        0      0        2 
  13  chr13_12650717     ZBoe    G    A      0.5      1        2 
  13  chr13_12650717     ZGre    G    A        0      0        2 
  13  chr13_12650717     ZHar    G    A        0      0        2 
  13  chr13_12650717   Sample    G    A        0      0        2 
  13  chr13_12652059     AAsi    C    T        0      0        2 
  13  chr13_12652059     AKia    C    T        0      0        2 
  13  chr13_12652059     AOna    C    T        0      0        2 
  13  chr13_12652059     ASom    C    T        0      0        2 
  13  chr13_12652059     HCab    C    T        0      0        2 
  13  chr13_12652059     HPrz    C    T        0      0        2 
  13  chr13_12652059     ZBoe    C    T      0.5      1        2 
  13  chr13_12652059     ZGre    C    T        0      0        2 
  13  chr13_12652059     ZHar    C    T        0      0        2 
  13  chr13_12652059   Sample    C    T        0      0        2 
  13  chr13_12653313     AAsi    T    C        0      0        2 
  13  chr13_12653313     AKia    T    C        0      0        2 
  13  chr13_12653313     AOna    T    C        0      0        2 
  13  chr13_12653313     ASom    T    C        0      0        2 
  13  chr13_12653313     HCab    T    C        0      0        2 
  13  chr13_12653313     HPrz    T    C        0      0        2 
  13  chr13_12653313     ZBoe    T    C        0      0        2 
  13  chr13_12653313     ZGre    T    C      0.5      1        2 
  13  chr13_12653313     ZHar    T    C        0      0        2 
  13  chr13_12653313   Sample    T    C        0      0        2 
  13  chr13_12656657     AAsi    T    C        0      0        2 
  13  chr13_12656657     AKia    T    C        0      0        2 
  13  chr13_12656657     AOna    T    C        0      0        2 
  13  chr13_12656657     ASom    T    C        0      0        2 
  13  chr13_12656657     HCab    T    C        1      2        2 
  13  chr13_12656657     HPrz    T    C        1      2        2 
  13  chr13_12656657     ZBoe    T    C        0      0        2 
  13  chr13_12656657     ZGre    T    C        0      0        2 
  13  chr13_12656657     ZHar    T    C        0      0        2 
  13  chr13_12656657   Sample    T    C        0      0        2 
  13  chr13_12657543     AAsi    A    G        1      2        2 
  13  chr13_12657543     AKia    A    G        0      0        2 
  13  chr13_12657543     AOna    A    G        0      0        2 
  13  chr13_12657543     ASom    A    G        0      0        2 
  13  chr13_12657543     HCab    A    G        0      0        2 
  13  chr13_12657543     HPrz    A    G        0      0        2 
  13  chr13_12657543     ZBoe    A    G        0      0        2 
  13  chr13_12657543     ZGre    A    G        0      0        2 
  13  chr13_12657543     ZHar    A    G        0      0        2 
  13  chr13_12657543   Sample    A    G        1      2        2 
  13  chr13_12658139     AAsi    A    G        0      0        2 
  13  chr13_12658139     AKia    A    G        0      0        2 
  13  chr13_12658139     AOna    A    G        0      0        2 
  13  chr13_12658139     ASom    A    G        0      0        2 
  13  chr13_12658139     HCab    A    G        1      2        2 
  13  chr13_12658139     HPrz    A    G        1      2        2 
  13  chr13_12658139     ZBoe    A    G        0      0        2 
  13  chr13_12658139     ZGre    A    G        0      0        2 
  13  chr13_12658139     ZHar    A    G        0      0        2 
  13  chr13_12658139   Sample    A    G        0      0        2 
  13  chr13_12659474     AAsi    C    G        0      0        2 
  13  chr13_12659474     AKia    C    G      0.5      1        2 
  13  chr13_12659474     AOna    C    G        0      0        2 
  13  chr13_12659474     ASom    C    G        0      0        2 
  13  chr13_12659474     HCab    C    G        0      0        2 
  13  chr13_12659474     HPrz    C    G        0      0        2 
  13  chr13_12659474     ZBoe    C    G        0      0        2 
  13  chr13_12659474     ZGre    C    G        0      0        2 
  13  chr13_12659474     ZHar    C    G        0      0        2 
  13  chr13_12659474   Sample    C    G        0      0        2 
  13  chr13_12659517     AAsi    T    C        0      0        2 
  13  chr13_12659517     AKia    T    C        0      0        2 
  13  chr13_12659517     AOna    T    C        0      0        2 
  13  chr13_12659517     ASom    T    C        0      0        2 
  13  chr13_12659517     HCab    T    C        0      0        2 
  13  chr13_12659517     HPrz    T    C        0      0        2 
  13  chr13_12659517     ZBoe    T    C        0      0        2 
  13  chr13_12659517     ZGre    T    C        0      0        2 
  13  chr13_12659517     ZHar    T    C        1      2        2 
  13  chr13_12659517   Sample    T    C        0      0        2 
  13  chr13_12660670     AAsi    C    T        1      2        2 
  13  chr13_12660670     AKia    C    T        0      0        2 
  13  chr13_12660670     AOna    C    T        0      0        2 
  13  chr13_12660670     ASom    C    T        1      2        2 
  13  chr13_12660670     HCab    C    T        0      0        2 
  13  chr13_12660670     HPrz    C    T        0      0        2 
  13  chr13_12660670     ZBoe    C    T        0      0        2 
  13  chr13_12660670     ZGre    C    T        0      0        2 
  13  chr13_12660670     ZHar    C    T        0      0        2 
  13  chr13_12660670   Sample    C    T        1      2        2 
  13  chr13_12669444     AAsi    C    G        0      0        2 
  13  chr13_12669444     AKia    C    G        0      0        2 
  13  chr13_12669444     AOna    C    G        0      0        2 
  13  chr13_12669444     ASom    C    G        0      0        2 
  13  chr13_12669444     HCab    C    G        1      2        2 
  13  chr13_12669444     HPrz    C    G        1      2        2 
  13  chr13_12669444     ZBoe    C    G        0      0        2 
  13  chr13_12669444     ZGre    C    G        0      0        2 
  13  chr13_12669444     ZHar    C    G        0      0        2 
  13  chr13_12669444   Sample    C    G        0      0        2 
  13  chr13_12670995     AAsi    T    C        0      0        2 
  13  chr13_12670995     AKia    T    C        0      0        2 
  13  chr13_12670995     AOna    T    C        0      0        2 
  13  chr13_12670995     ASom    T    C        0      0        2 
  13  chr13_12670995     HCab    T    C        0      0        2 
  13  chr13_12670995     HPrz    T    C        0      0        2 
  13  chr13_12670995     ZBoe    T    C      0.5      1        2 
  13  chr13_12670995     ZGre    T    C        0      0        2 
  13  chr13_12670995     ZHar    T    C        0      0        2 
  13  chr13_12670995   Sample    T    C        0      0        2 
  13  chr13_12679159     AAsi    T    C        1      2        2 
  13  chr13_12679159     AKia    T    C        0      0        2 
  13  chr13_12679159     AOna    T    C        0      0        2 
  13  chr13_12679159     ASom    T    C        0      0        2 
  13  chr13_12679159     HCab    T    C        0      0        2 
  13  chr13_12679159     HPrz    T    C        0      0        2 
  13  chr13_12679159     ZBoe    T    C        0      0        2 
  13  chr13_12679159     ZGre    T    C        0      0        2 
  13  chr13_12679159     ZHar    T    C        0      0        2 
  13  chr13_12679159   Sample    T    C        0      0        2 
  13  chr13_12685370     AAsi    T    C        0      0        2 
  13  chr13_12685370     AKia    T    C        0      0        2 
  13  chr13_12685370     AOna    T    C        0      0        2 
  13  chr13_12685370     ASom    T    C        0      0        2 
  13  chr13_12685370     HCab    T    C        0      0        2 
  13  chr13_12685370     HPrz    T    C        0      0        2 
  13  chr13_12685370     ZBoe    T    C        1      2        2 
  13  chr13_12685370     ZGre    T    C        0      0        2 
  13  chr13_12685370     ZHar    T    C        0      0        2 
  13  chr13_12685370   Sample    T    C        0      0        2 
  13  chr13_12687591     AAsi    A    G        0      0        2 
  13  chr13_12687591     AKia    A    G        0      0        2 
  13  chr13_12687591     AOna    A    G        0      0        2 
  13  chr13_12687591     ASom    A    G        0      0        2 
  13  chr13_12687591     HCab    A    G        0      0        2 
  13  chr13_12687591     HPrz    A    G        0      0        2 
  13  chr13_12687591     ZBoe    A    G        0      0        2 
  13  chr13_12687591     ZGre    A    G        0      0        2 
  13  chr13_12687591     ZHar    A    G      0.5      1        2 
  13  chr13_12687591   Sample    A    G        0      0        2 
  13  chr13_12690167     AAsi    A    T        1      2        2 
  13  chr13_12690167     AKia    A    T        0      0        2 
  13  chr13_12690167     AOna    A    T        0      0        2 
  13  chr13_12690167     ASom    A    T        0      0        2 
  13  chr13_12690167     HCab    A    T        0      0        2 
  13  chr13_12690167     HPrz    A    T        0      0        2 
  13  chr13_12690167     ZBoe    A    T        0      0        2 
  13  chr13_12690167     ZGre    A    T        0      0        2 
  13  chr13_12690167     ZHar    A    T        0      0        2 
  13  chr13_12690167   Sample    A    T        0      0        2 
  13  chr13_12695220     AAsi    G    A        0      0        2 
  13  chr13_12695220     AKia    G    A        1      2        2 
  13  chr13_12695220     AOna    G    A        1      2        2 
  13  chr13_12695220     ASom    G    A        0      0        2 
  13  chr13_12695220     HCab    G    A        0      0        2 
  13  chr13_12695220     HPrz    G    A        0      0        2 
  13  chr13_12695220     ZBoe    G    A        0      0        2 
  13  chr13_12695220     ZGre    G    A        0      0        2 
  13  chr13_12695220     ZHar    G    A        0      0        2 
  13  chr13_12695220   Sample    G    A        0      0        2 
  13  chr13_12696948     AAsi    T    A        1      2        2 
  13  chr13_12696948     AKia    T    A        0      0        2 
  13  chr13_12696948     AOna    T    A        0      0        2 
  13  chr13_12696948     ASom    T    A        0      0        2 
  13  chr13_12696948     HCab    T    A        0      0        2 
  13  chr13_12696948     HPrz    T    A        0      0        2 
  13  chr13_12696948     ZBoe    T    A        0      0        2 
  13  chr13_12696948     ZGre    T    A        0      0        2 
  13  chr13_12696948     ZHar    T    A        0      0        2 
  13  chr13_12696948   Sample    T    A        0      0        2 
  13  chr13_12699929     AAsi    C    T        0      0        2 
  13  chr13_12699929     AKia    C    T        0      0        2 
  13  chr13_12699929     AOna    C    T        0      0        2 
  13  chr13_12699929     ASom    C    T        0      0        2 
  13  chr13_12699929     HCab    C    T        1      2        2 
  13  chr13_12699929     HPrz    C    T        1      2        2 
  13  chr13_12699929     ZBoe    C    T        0      0        2 
  13  chr13_12699929     ZGre    C    T        0      0        2 
  13  chr13_12699929     ZHar    C    T        0      0        2 
  13  chr13_12699929   Sample    C    T        0      0        2 
  13  chr13_12700468     AAsi    G    T        1      2        2 
  13  chr13_12700468     AKia    G    T        0      0        2 
  13  chr13_12700468     AOna    G    T        0      0        2 
  13  chr13_12700468     ASom    G    T        1      2        2 
  13  chr13_12700468     HCab    G    T        0      0        2 
  13  chr13_12700468     HPrz    G    T        0      0        2 
  13  chr13_12700468     ZBoe    G    T        1      2        2 
  13  chr13_12700468     ZGre    G    T        0      0        2 
  13  chr13_12700468     ZHar    G    T      0.5      1        2 
  13  chr13_12700468   Sample    G    T        1      2        2 
  13  chr13_12703329     AAsi    C    A        0      0        2 
  13  chr13_12703329     AKia    C    A        1      2        2 
  13  chr13_12703329     AOna    C    A      0.5      1        2 
  13  chr13_12703329     ASom    C    A        0      0        2 
  13  chr13_12703329     HCab    C    A        0      0        2 
  13  chr13_12703329     HPrz    C    A        0      0        2 
  13  chr13_12703329     ZBoe    C    A        0      0        2 
  13  chr13_12703329     ZGre    C    A        0      0        2 
  13  chr13_12703329     ZHar    C    A        0      0        2 
  13  chr13_12703329   Sample    C    A        0      0        2 
  13  chr13_12704647     AAsi    A    G        0      0        2 
  13  chr13_12704647     AKia    A    G        0      0        2 
  13  chr13_12704647     AOna    A    G        0      0        2 
  13  chr13_12704647     ASom    A    G        0      0        2 
  13  chr13_12704647     HCab    A    G        0      0        2 
  13  chr13_12704647     HPrz    A    G        0      0        2 
  13  chr13_12704647     ZBoe    A    G        1      2        2 
  13  chr13_12704647     ZGre    A    G        0      0        2 
  13  chr13_12704647     ZHar    A    G        0      0        2 
  13  chr13_12704647   Sample    A    G        0      0        2 
  13  chr13_12707660     AAsi    G    C        0      0        2 
  13  chr13_12707660     AKia    G    C        0      0        2 
  13  chr13_12707660     AOna    G    C        0      0        2 
  13  chr13_12707660     ASom    G    C        0      0        2 
  13  chr13_12707660     HCab    G    C        0      0        2 
  13  chr13_12707660     HPrz    G    C        0      0        2 
  13  chr13_12707660     ZBoe    G    C        0      0        2 
  13  chr13_12707660     ZGre    G    C        1      2        2 
  13  chr13_12707660     ZHar    G    C        0      0        2 
  13  chr13_12707660   Sample    G    C        0      0        2 
  13  chr13_12708155     AAsi    C    G        0      0        2 
  13  chr13_12708155     AKia    C    G        0      0        2 
  13  chr13_12708155     AOna    C    G        0      0        2 
  13  chr13_12708155     ASom    C    G        0      0        2 
  13  chr13_12708155     HCab    C    G        0      0        2 
  13  chr13_12708155     HPrz    C    G        0      0        2 
  13  chr13_12708155     ZBoe    C    G        0      0        2 
  13  chr13_12708155     ZGre    C    G        0      0        2 
  13  chr13_12708155     ZHar    C    G      0.5      1        2 
  13  chr13_12708155   Sample    C    G        0      0        2 
  13  chr13_12711604     AAsi    C    G        0      0        2 
  13  chr13_12711604     AKia    C    G      0.5      1        2 
  13  chr13_12711604     AOna    C    G        0      0        2 
  13  chr13_12711604     ASom    C    G        0      0        2 
  13  chr13_12711604     HCab    C    G        0      0        2 
  13  chr13_12711604     HPrz    C    G        0      0        2 
  13  chr13_12711604     ZBoe    C    G        0      0        2 
  13  chr13_12711604     ZGre    C    G        0      0        2 
  13  chr13_12711604     ZHar    C    G        0      0        2 
  13  chr13_12711604   Sample    C    G        0      0        2 
  13  chr13_12713582     AAsi    G    T        0      0        2 
  13  chr13_12713582     AKia    G    T        0      0        2 
  13  chr13_12713582     AOna    G    T        0      0        2 
  13  chr13_12713582     ASom    G    T        0      0        2 
  13  chr13_12713582     HCab    G    T        0      0        2 
  13  chr13_12713582     HPrz    G    T        0      0        2 
  13  chr13_12713582     ZBoe    G    T        0      0        2 
  13  chr13_12713582     ZGre    G    T        0      0        2 
  13  chr13_12713582     ZHar    G    T        1      2        2 
  13  chr13_12713582   Sample    G    T        0      0        2 
  13  chr13_12714240     AAsi    T    G        0      0        2 
  13  chr13_12714240     AKia    T    G        0      0        2 
  13  chr13_12714240     AOna    T    G        0      0        2 
  13  chr13_12714240     ASom    T    G        0      0        2 
  13  chr13_12714240     HCab    T    G        0      0        2 
  13  chr13_12714240     HPrz    T    G        0      0        2 
  13  chr13_12714240     ZBoe    T    G        0      0        2 
  13  chr13_12714240     ZGre    T    G      0.5      1        2 
  13  chr13_12714240     ZHar    T    G        0      0        2 
  13  chr13_12714240   Sample    T    G        0      0        2 
  13  chr13_12719344     AAsi    T    C        0      0        2 
  13  chr13_12719344     AKia    T    C        1      2        2 
  13  chr13_12719344     AOna    T    C        1      2        2 
  13  chr13_12719344     ASom    T    C        0      0        2 
  13  chr13_12719344     HCab    T    C        0      0        2 
  13  chr13_12719344     HPrz    T    C        0      0        2 
  13  chr13_12719344     ZBoe    T    C        0      0        2 
  13  chr13_12719344     ZGre    T    C        0      0        2 
  13  chr13_12719344     ZHar    T    C        0      0        2 
  13  chr13_12719344   Sample    T    C        0      0        2 
  13  chr13_12720689     AAsi    G    C        0      0        2 
  13  chr13_12720689     AKia    G    C        0      0        2 
  13  chr13_12720689     AOna    G    C        0      0        2 
  13  chr13_12720689     ASom    G    C        0      0        2 
  13  chr13_12720689     HCab    G    C        1      2        2 
  13  chr13_12720689     HPrz    G    C        1      2        2 
  13  chr13_12720689     ZBoe    G    C        0      0        2 
  13  chr13_12720689     ZGre    G    C        0      0        2 
  13  chr13_12720689     ZHar    G    C        0      0        2 
  13  chr13_12720689   Sample    G    C        0      0        2 
  13  chr13_12733210     AAsi    C    T        0      0        2 
  13  chr13_12733210     AKia    C    T        0      0        2 
  13  chr13_12733210     AOna    C    T        0      0        2 
  13  chr13_12733210     ASom    C    T        0      0        2 
  13  chr13_12733210     HCab    C    T        1      2        2 
  13  chr13_12733210     HPrz    C    T        1      2        2 
  13  chr13_12733210     ZBoe    C    T        0      0        2 
  13  chr13_12733210     ZGre    C    T        0      0        2 
  13  chr13_12733210     ZHar    C    T        0      0        2 
  13  chr13_12733210   Sample    C    T        0      0        2 
  13  chr13_12733606     AAsi    G    C        0      0        2 
  13  chr13_12733606     AKia    G    C      0.5      1        2 
  13  chr13_12733606     AOna    G    C      0.5      1        2 
  13  chr13_12733606     ASom    G    C        0      0        2 
  13  chr13_12733606     HCab    G    C        0      0        2 
  13  chr13_12733606     HPrz    G    C        0      0        2 
  13  chr13_12733606     ZBoe    G    C        0      0        2 
  13  chr13_12733606     ZGre    G    C        0      0        2 
  13  chr13_12733606     ZHar    G    C        0      0        2 
  13  chr13_12733606   Sample    G    C        0      0        2 
  13  chr13_12752382     AAsi    T    C        0      0        2 
  13  chr13_12752382     AKia    T    C        0      0        2 
  13  chr13_12752382     AOna    T    C        0      0        2 
  13  chr13_12752382     ASom    T    C        0      0        2 
  13  chr13_12752382     HCab    T    C        0      0        2 
  13  chr13_12752382     HPrz    T    C        0      0        2 
  13  chr13_12752382     ZBoe    T    C        0      0        2 
  13  chr13_12752382     ZGre    T    C        0      0        2 
  13  chr13_12752382     ZHar    T    C      0.5      1        2 
  13  chr13_12752382   Sample    T    C        0      0        2 
  13  chr13_12757996     AAsi    A    G        0      0        2 
  13  chr13_12757996     AKia    A    G        0      0        2 
  13  chr13_12757996     AOna    A    G        0      0        2 
  13  chr13_12757996     ASom    A    G        0      0        2 
  13  chr13_12757996     HCab    A    G        0      0        2 
  13  chr13_12757996     HPrz    A    G        0      0        2 
  13  chr13_12757996     ZBoe    A    G        1      2        2 
  13  chr13_12757996     ZGre    A    G        0      0        2 
  13  chr13_12757996     ZHar    A    G        1      2        2 
  13  chr13_12757996   Sample    A    G        0      0        2 
  13  chr13_12759672     AAsi    T    C        0      0        2 
  13  chr13_12759672     AKia    T    C        0      0        2 
  13  chr13_12759672     AOna    T    C        0      0        2 
  13  chr13_12759672     ASom    T    C        0      0        2 
  13  chr13_12759672     HCab    T    C        1      2        2 
  13  chr13_12759672     HPrz    T    C        1      2        2 
  13  chr13_12759672     ZBoe    T    C        0      0        2 
  13  chr13_12759672     ZGre    T    C        0      0        2 
  13  chr13_12759672     ZHar    T    C        0      0        2 
  13  chr13_12759672   Sample    T    C        0      0        2 
  13  chr13_12770106     AAsi    C    T        0      0        2 
  13  chr13_12770106     AKia    C    T        0      0        2 
  13  chr13_12770106     AOna    C    T        0      0        2 
  13  chr13_12770106     ASom    C    T        0      0        2 
  13  chr13_12770106     HCab    C    T        0      0        2 
  13  chr13_12770106     HPrz    C    T        0      0        2 
  13  chr13_12770106     ZBoe    C    T      0.5      1        2 
  13  chr13_12770106     ZGre    C    T      0.5      1        2 
  13  chr13_12770106     ZHar    C    T        0      0        2 
  13  chr13_12770106   Sample    C    T        0      0        2 
  13  chr13_12772319     AAsi    C    A        0      0        2 
  13  chr13_12772319     AKia    C    A        0      0        2 
  13  chr13_12772319     AOna    C    A        0      0        2 
  13  chr13_12772319     ASom    C    A        0      0        2 
  13  chr13_12772319     HCab    C    A        1      2        2 
  13  chr13_12772319     HPrz    C    A        1      2        2 
  13  chr13_12772319     ZBoe    C    A        0      0        2 
  13  chr13_12772319     ZGre    C    A        0      0        2 
  13  chr13_12772319     ZHar    C    A        0      0        2 
  13  chr13_12772319   Sample    C    A        0      0        2 
  13  chr13_12773042     AAsi    C    G        0      0        2 
  13  chr13_12773042     AKia    C    G        0      0        2 
  13  chr13_12773042     AOna    C    G        0      0        2 
  13  chr13_12773042     ASom    C    G        0      0        2 
  13  chr13_12773042     HCab    C    G        1      2        2 
  13  chr13_12773042     HPrz    C    G        1      2        2 
  13  chr13_12773042     ZBoe    C    G        0      0        2 
  13  chr13_12773042     ZGre    C    G        0      0        2 
  13  chr13_12773042     ZHar    C    G        0      0        2 
  13  chr13_12773042   Sample    C    G        0      0        2 
  13  chr13_12779884     AAsi    G    A        0      0        2 
  13  chr13_12779884     AKia    G    A        0      0        2 
  13  chr13_12779884     AOna    G    A        0      0        2 
  13  chr13_12779884     ASom    G    A        0      0        2 
  13  chr13_12779884     HCab    G    A        0      0        2 
  13  chr13_12779884     HPrz    G    A        0      0        2 
  13  chr13_12779884     ZBoe    G    A        0      0        2 
  13  chr13_12779884     ZGre    G    A        0      0        2 
  13  chr13_12779884     ZHar    G    A      0.5      1        2 
  13  chr13_12779884   Sample    G    A        0      0        2 
  13  chr13_12780447     AAsi    T    C        0      0        2 
  13  chr13_12780447     AKia    T    C        0      0        2 
  13  chr13_12780447     AOna    T    C        0      0        2 
  13  chr13_12780447     ASom    T    C        0      0        2 
  13  chr13_12780447     HCab    T    C        0      0        2 
  13  chr13_12780447     HPrz    T    C        0      0        2 
  13  chr13_12780447     ZBoe    T    C      0.5      1        2 
  13  chr13_12780447     ZGre    T    C        0      0        2 
  13  chr13_12780447     ZHar    T    C        0      0        2 
  13  chr13_12780447   Sample    T    C        0      0        2 
  13  chr13_12789259     AAsi    C    G        0      0        2 
  13  chr13_12789259     AKia    C    G        0      0        2 
  13  chr13_12789259     AOna    C    G        0      0        2 
  13  chr13_12789259     ASom    C    G        0      0        2 
  13  chr13_12789259     HCab    C    G        1      2        2 
  13  chr13_12789259     HPrz    C    G        1      2        2 
  13  chr13_12789259     ZBoe    C    G        0      0        2 
  13  chr13_12789259     ZGre    C    G        0      0        2 
  13  chr13_12789259     ZHar    C    G        0      0        2 
  13  chr13_12789259   Sample    C    G        0      0        2 
  13  chr13_12791084     AAsi    T    C        0      0        2 
  13  chr13_12791084     AKia    T    C        0      0        2 
  13  chr13_12791084     AOna    T    C        0      0        2 
  13  chr13_12791084     ASom    T    C        0      0        2 
  13  chr13_12791084     HCab    T    C        1      2        2 
  13  chr13_12791084     HPrz    T    C        1      2        2 
  13  chr13_12791084     ZBoe    T    C        0      0        2 
  13  chr13_12791084     ZGre    T    C        0      0        2 
  13  chr13_12791084     ZHar    T    C        0      0        2 
  13  chr13_12791084   Sample    T    C        0      0        2 
  13  chr13_12792442     AAsi    G    C        0      0        2 
  13  chr13_12792442     AKia    G    C        0      0        2 
  13  chr13_12792442     AOna    G    C        0      0        2 
  13  chr13_12792442     ASom    G    C        0      0        2 
  13  chr13_12792442     HCab    G    C        0      0        2 
  13  chr13_12792442     HPrz    G    C        0      0        2 
  13  chr13_12792442     ZBoe    G    C        0      0        2 
  13  chr13_12792442     ZGre    G    C        0      0        2 
  13  chr13_12792442     ZHar    G    C        1      2        2 
  13  chr13_12792442   Sample    G    C        0      0        2 
  13  chr13_12793572     AAsi    T    C        0      0        2 
  13  chr13_12793572     AKia    T    C        0      0        2 
  13  chr13_12793572     AOna    T    C        0      0        2 
  13  chr13_12793572     ASom    T    C        0      0        2 
  13  chr13_12793572     HCab    T    C        1      2        2 
  13  chr13_12793572     HPrz    T    C        1      2        2 
  13  chr13_12793572     ZBoe    T    C        0      0        2 
  13  chr13_12793572     ZGre    T    C        0      0        2 
  13  chr13_12793572     ZHar    T    C        0      0        2 
  13  chr13_12793572   Sample    T    C        0      0        2 
  13  chr13_12794222     AAsi    T    C        0      0        2 
  13  chr13_12794222     AKia    T    C        0      0        2 
  13  chr13_12794222     AOna    T    C      0.5      1        2 
  13  chr13_12794222     ASom    T    C        0      0        2 
  13  chr13_12794222     HCab    T    C        0      0        2 
  13  chr13_12794222     HPrz    T    C        0      0        2 
  13  chr13_12794222     ZBoe    T    C        0      0        2 
  13  chr13_12794222     ZGre    T    C        0      0        2 
  13  chr13_12794222     ZHar    T    C        0      0        2 
  13  chr13_12794222   Sample    T    C        0      0        2 
  13  chr13_12797194     AAsi    A    C        0      0        2 
  13  chr13_12797194     AKia    A    C        0      0        2 
  13  chr13_12797194     AOna    A    C        0      0        2 
  13  chr13_12797194     ASom    A    C        0      0        2 
  13  chr13_12797194     HCab    A    C        0      0        2 
  13  chr13_12797194     HPrz    A    C        0      0        2 
  13  chr13_12797194     ZBoe    A    C        0      0        2 
  13  chr13_12797194     ZGre    A    C      0.5      1        2 
  13  chr13_12797194     ZHar    A    C        0      0        2 
  13  chr13_12797194   Sample    A    C        0      0        2 
  13  chr13_12801173     AAsi    G    A        0      0        2 
  13  chr13_12801173     AKia    G    A        0      0        2 
  13  chr13_12801173     AOna    G    A        0      0        2 
  13  chr13_12801173     ASom    G    A        0      0        2 
  13  chr13_12801173     HCab    G    A        1      2        2 
  13  chr13_12801173     HPrz    G    A        1      2        2 
  13  chr13_12801173     ZBoe    G    A        0      0        2 
  13  chr13_12801173     ZGre    G    A        0      0        2 
  13  chr13_12801173     ZHar    G    A        0      0        2 
  13  chr13_12801173   Sample    G    A        0      0        2 
  13  chr13_12806094     AAsi    G    T        0      0        2 
  13  chr13_12806094     AKia    G    T        0      0        2 
  13  chr13_12806094     AOna    G    T        0      0        2 
  13  chr13_12806094     ASom    G    T        0      0        2 
  13  chr13_12806094     HCab    G    T        0      0        2 
  13  chr13_12806094     HPrz    G    T        0      0        2 
  13  chr13_12806094     ZBoe    G    T        0      0        2 
  13  chr13_12806094     ZGre    G    T        0      0        2 
  13  chr13_12806094     ZHar    G    T      0.5      1        2 
  13  chr13_12806094   Sample    G    T        0      0        2 
  13  chr13_12812612     AAsi    C    T        1      2        2 
  13  chr13_12812612     AKia    C    T        0      0        2 
  13  chr13_12812612     AOna    C    T        0      0        2 
  13  chr13_12812612     ASom    C    T      0.5      1        2 
  13  chr13_12812612     HCab    C    T        0      0        2 
  13  chr13_12812612     HPrz    C    T        0      0        2 
  13  chr13_12812612     ZBoe    C    T        0      0        2 
  13  chr13_12812612     ZGre    C    T        0      0        2 
  13  chr13_12812612     ZHar    C    T        0      0        2 
  13  chr13_12812612   Sample    C    T        1      2        2 
  13  chr13_12816504     AAsi    T    C        0      0        2 
  13  chr13_12816504     AKia    T    C        0      0        2 
  13  chr13_12816504     AOna    T    C        0      0        2 
  13  chr13_12816504     ASom    T    C        0      0        2 
  13  chr13_12816504     HCab    T    C        1      2        2 
  13  chr13_12816504     HPrz    T    C        1      2        2 
  13  chr13_12816504     ZBoe    T    C        0      0        2 
  13  chr13_12816504     ZGre    T    C        0      0        2 
  13  chr13_12816504     ZHar    T    C        0      0        2 
  13  chr13_12816504   Sample    T    C        0      0        2 
  13  chr13_12818168     AAsi    T    C        0      0        2 
  13  chr13_12818168     AKia    T    C        0      0        2 
  13  chr13_12818168     AOna    T    C        1      2        2 
  13  chr13_12818168     ASom    T    C        0      0        2 
  13  chr13_12818168     HCab    T    C        0      0        2 
  13  chr13_12818168     HPrz    T    C        0      0        2 
  13  chr13_12818168     ZBoe    T    C        0      0        2 
  13  chr13_12818168     ZGre    T    C        0      0        2 
  13  chr13_12818168     ZHar    T    C        0      0        2 
  13  chr13_12818168   Sample    T    C        0      0        2 
  13  chr13_12818192     AAsi    T    C        0      0        2 
  13  chr13_12818192     AKia    T    C        1      2        2 
  13  chr13_12818192     AOna    T    C        0      0        2 
  13  chr13_12818192     ASom    T    C        0      0        2 
  13  chr13_12818192     HCab    T    C        0      0        2 
  13  chr13_12818192     HPrz    T    C        0      0        2 
  13  chr13_12818192     ZBoe    T    C        0      0        2 
  13  chr13_12818192     ZGre    T    C        0      0        2 
  13  chr13_12818192     ZHar    T    C        0      0        2 
  13  chr13_12818192   Sample    T    C        0      0        2 
  13  chr13_12819107     AAsi    G    T        0      0        2 
  13  chr13_12819107     AKia    G    T        0      0        2 
  13  chr13_12819107     AOna    G    T        0      0        2 
  13  chr13_12819107     ASom    G    T        0      0        2 
  13  chr13_12819107     HCab    G    T        1      2        2 
  13  chr13_12819107     HPrz    G    T        1      2        2 
  13  chr13_12819107     ZBoe    G    T        0      0        2 
  13  chr13_12819107     ZGre    G    T        0      0        2 
  13  chr13_12819107     ZHar    G    T        0      0        2 
  13  chr13_12819107   Sample    G    T        0      0        2 
  13  chr13_12820571     AAsi    T    C        0      0        2 
  13  chr13_12820571     AKia    T    C        1      2        2 
  13  chr13_12820571     AOna    T    C        0      0        2 
  13  chr13_12820571     ASom    T    C        0      0        2 
  13  chr13_12820571     HCab    T    C        0      0        2 
  13  chr13_12820571     HPrz    T    C        0      0        2 
  13  chr13_12820571     ZBoe    T    C        0      0        2 
  13  chr13_12820571     ZGre    T    C        0      0        2 
  13  chr13_12820571     ZHar    T    C        0      0        2 
  13  chr13_12820571   Sample    T    C        0      0        2 
  13  chr13_12820767     AAsi    C    T        0      0        2 
  13  chr13_12820767     AKia    C    T        0      0        2 
  13  chr13_12820767     AOna    C    T        0      0        2 
  13  chr13_12820767     ASom    C    T        0      0        2 
  13  chr13_12820767     HCab    C    T        0      0        2 
  13  chr13_12820767     HPrz    C    T      0.5      1        2 
  13  chr13_12820767     ZBoe    C    T        0      0        2 
  13  chr13_12820767     ZGre    C    T        0      0        2 
  13  chr13_12820767     ZHar    C    T        0      0        2 
  13  chr13_12820767   Sample    C    T        0      0        2 
  13  chr13_12821215     AAsi    T    C        0      0        2 
  13  chr13_12821215     AKia    T    C        0      0        2 
  13  chr13_12821215     AOna    T    C        0      0        2 
  13  chr13_12821215     ASom    T    C        0      0        2 
  13  chr13_12821215     HCab    T    C        0      0        2 
  13  chr13_12821215     HPrz    T    C        0      0        2 
  13  chr13_12821215     ZBoe    T    C        0      0        2 
  13  chr13_12821215     ZGre    T    C        0      0        2 
  13  chr13_12821215     ZHar    T    C        1      2        2 
  13  chr13_12821215   Sample    T    C        0      0        2 
  13  chr13_12837055     AAsi    G    T        0      0        2 
  13  chr13_12837055     AKia    G    T        0      0        2 
  13  chr13_12837055     AOna    G    T        0      0        2 
  13  chr13_12837055     ASom    G    T        0      0        2 
  13  chr13_12837055     HCab    G    T        0      0        2 
  13  chr13_12837055     HPrz    G    T        0      0        2 
  13  chr13_12837055     ZBoe    G    T        0      0        2 
  13  chr13_12837055     ZGre    G    T        1      2        2 
  13  chr13_12837055     ZHar    G    T        0      0        2 
  13  chr13_12837055   Sample    G    T        0      0        2 
  13  chr13_12846850     AAsi    T    C        0      0        2 
  13  chr13_12846850     AKia    T    C        0      0        2 
  13  chr13_12846850     AOna    T    C        0      0        2 
  13  chr13_12846850     ASom    T    C        0      0        2 
  13  chr13_12846850     HCab    T    C        1      2        2 
  13  chr13_12846850     HPrz    T    C        1      2        2 
  13  chr13_12846850     ZBoe    T    C        0      0        2 
  13  chr13_12846850     ZGre    T    C        0      0        2 
  13  chr13_12846850     ZHar    T    C        0      0        2 
  13  chr13_12846850   Sample    T    C        0      0        2 
  13  chr13_12848824     AAsi    T    C        0      0        2 
  13  chr13_12848824     AKia    T    C        0      0        2 
  13  chr13_12848824     AOna    T    C        0      0        2 
  13  chr13_12848824     ASom    T    C        1      2        2 
  13  chr13_12848824     HCab    T    C        0      0        2 
  13  chr13_12848824     HPrz    T    C        0      0        2 
  13  chr13_12848824     ZBoe    T    C        0      0        2 
  13  chr13_12848824     ZGre    T    C        0      0        2 
  13  chr13_12848824     ZHar    T    C        0      0        2 
  13  chr13_12848824   Sample    T    C        0      0        2 
  13  chr13_12849944     AAsi    T    C        0      0        2 
  13  chr13_12849944     AKia    T    C        0      0        2 
  13  chr13_12849944     AOna    T    C        0      0        2 
  13  chr13_12849944     ASom    T    C        0      0        2 
  13  chr13_12849944     HCab    T    C        0      0        2 
  13  chr13_12849944     HPrz    T    C        0      0        2 
  13  chr13_12849944     ZBoe    T    C      0.5      1        2 
  13  chr13_12849944     ZGre    T    C        0      0        2 
  13  chr13_12849944     ZHar    T    C        0      0        2 
  13  chr13_12849944   Sample    T    C        0      0        2 
  13  chr13_12861922     AAsi    A    C        0      0        2 
  13  chr13_12861922     AKia    A    C        0      0        2 
  13  chr13_12861922     AOna    A    C        0      0        2 
  13  chr13_12861922     ASom    A    C        1      2        2 
  13  chr13_12861922     HCab    A    C        0      0        2 
  13  chr13_12861922     HPrz    A    C        0      0        2 
  13  chr13_12861922     ZBoe    A    C        0      0        2 
  13  chr13_12861922     ZGre    A    C        0      0        2 
  13  chr13_12861922     ZHar    A    C        0      0        2 
  13  chr13_12861922   Sample    A    C        0      0        2 
  13  chr13_12871364     AAsi    A    G        0      0        2 
  13  chr13_12871364     AKia    A    G        0      0        2 
  13  chr13_12871364     AOna    A    G        0      0        2 
  13  chr13_12871364     ASom    A    G        0      0        2 
  13  chr13_12871364     HCab    A    G        1      2        2 
  13  chr13_12871364     HPrz    A    G        1      2        2 
  13  chr13_12871364     ZBoe    A    G        0      0        2 
  13  chr13_12871364     ZGre    A    G        0      0        2 
  13  chr13_12871364     ZHar    A    G        0      0        2 
  13  chr13_12871364   Sample    A    G        0      0        2 
  13  chr13_12876967     AAsi    G    A        0      0        2 
  13  chr13_12876967     AKia    G    A        0      0        2 
  13  chr13_12876967     AOna    G    A        1      2        2 
  13  chr13_12876967     ASom    G    A        0      0        2 
  13  chr13_12876967     HCab    G    A        0      0        2 
  13  chr13_12876967     HPrz    G    A        0      0        2 
  13  chr13_12876967     ZBoe    G    A        0      0        2 
  13  chr13_12876967     ZGre    G    A        0      0        2 
  13  chr13_12876967     ZHar    G    A        0      0        2 
  13  chr13_12876967   Sample    G    A        0      0        2 
  13  chr13_12879534     AAsi    C    G        0      0        2 
  13  chr13_12879534     AKia    C    G        0      0        2 
  13  chr13_12879534     AOna    C    G        0      0        2 
  13  chr13_12879534     ASom    C    G        0      0        2 
  13  chr13_12879534     HCab    C    G        0      0        2 
  13  chr13_12879534     HPrz    C    G        0      0        2 
  13  chr13_12879534     ZBoe    C    G        0      0        2 
  13  chr13_12879534     ZGre    C    G        0      0        2 
  13  chr13_12879534     ZHar    C    G        1      2        2 
  13  chr13_12879534   Sample    C    G        0      0        2 
  13  chr13_12881434     AAsi    T    G        0      0        2 
  13  chr13_12881434     AKia    T    G        0      0        2 
  13  chr13_12881434     AOna    T    G        0      0        2 
  13  chr13_12881434     ASom    T    G        0      0        2 
  13  chr13_12881434     HCab    T    G        1      2        2 
  13  chr13_12881434     HPrz    T    G        1      2        2 
  13  chr13_12881434     ZBoe    T    G        0      0        2 
  13  chr13_12881434     ZGre    T    G        0      0        2 
  13  chr13_12881434     ZHar    T    G        0      0        2 
  13  chr13_12881434   Sample    T    G        0      0        2 
  13  chr13_12886725     AAsi    G    A        0      0        2 
  13  chr13_12886725     AKia    G    A        0      0        2 
  13  chr13_12886725     AOna    G    A        0      0        2 
  13  chr13_12886725     ASom    G    A        0      0        2 
  13  chr13_12886725     HCab    G    A        0      0        2 
  13  chr13_12886725     HPrz    G    A        0      0        2 
  13  chr13_12886725     ZBoe    G    A        1      2        2 
  13  chr13_12886725     ZGre    G    A        0      0        2 
  13  chr13_12886725     ZHar    G    A        0      0        2 
  13  chr13_12886725   Sample    G    A        0      0        2 
  13  chr13_12887137     AAsi    T    C        0      0        2 
  13  chr13_12887137     AKia    T    C        0      0        2 
  13  chr13_12887137     AOna    T    C        0      0        2 
  13  chr13_12887137     ASom    T    C        0      0        2 
  13  chr13_12887137     HCab    T    C      0.5      1        2 
  13  chr13_12887137     HPrz    T    C      0.5      1        2 
  13  chr13_12887137     ZBoe    T    C        0      0        2 
  13  chr13_12887137     ZGre    T    C        0      0        2 
  13  chr13_12887137     ZHar    T    C        0      0        2 
  13  chr13_12887137   Sample    T    C        0      0        2 
  13  chr13_12891810     AAsi    A    G        0      0        2 
  13  chr13_12891810     AKia    A    G        0      0        2 
  13  chr13_12891810     AOna    A    G        0      0        2 
  13  chr13_12891810     ASom    A    G        0      0        2 
  13  chr13_12891810     HCab    A    G        0      0        2 
  13  chr13_12891810     HPrz    A    G        0      0        2 
  13  chr13_12891810     ZBoe    A    G      0.5      1        2 
  13  chr13_12891810     ZGre    A    G        0      0        2 
  13  chr13_12891810     ZHar    A    G        0      0        2 
  13  chr13_12891810   Sample    A    G        0      0        2 
  13  chr13_12892220     AAsi    G    T        0      0        2 
  13  chr13_12892220     AKia    G    T      0.5      1        2 
  13  chr13_12892220     AOna    G    T        0      0        2 
  13  chr13_12892220     ASom    G    T        0      0        2 
  13  chr13_12892220     HCab    G    T        0      0        2 
  13  chr13_12892220     HPrz    G    T        0      0        2 
  13  chr13_12892220     ZBoe    G    T        0      0        2 
  13  chr13_12892220     ZGre    G    T        0      0        2 
  13  chr13_12892220     ZHar    G    T        0      0        2 
  13  chr13_12892220   Sample    G    T        0      0        2 
  13  chr13_12893029     AAsi    T    C        1      2        2 
  13  chr13_12893029     AKia    T    C        0      0        2 
  13  chr13_12893029     AOna    T    C        0      0        2 
  13  chr13_12893029     ASom    T    C        1      2        2 
  13  chr13_12893029     HCab    T    C        0      0        2 
  13  chr13_12893029     HPrz    T    C        0      0        2 
  13  chr13_12893029     ZBoe    T    C        0      0        2 
  13  chr13_12893029     ZGre    T    C        0      0        2 
  13  chr13_12893029     ZHar    T    C        0      0        2 
  13  chr13_12893029   Sample    T    C        1      2        2 
  13  chr13_12898266     AAsi    A    G        0      0        2 
  13  chr13_12898266     AKia    A    G        0      0        2 
  13  chr13_12898266     AOna    A    G        0      0        2 
  13  chr13_12898266     ASom    A    G        0      0        2 
  13  chr13_12898266     HCab    A    G        0      0        2 
  13  chr13_12898266     HPrz    A    G        0      0        2 
  13  chr13_12898266     ZBoe    A    G        0      0        2 
  13  chr13_12898266     ZGre    A    G        1      2        2 
  13  chr13_12898266     ZHar    A    G        0      0        2 
  13  chr13_12898266   Sample    A    G        0      0        2 
  13  chr13_12901502     AAsi    A    T      0.5      1        2 
  13  chr13_12901502     AKia    A    T        0      0        2 
  13  chr13_12901502     AOna    A    T        0      0        2 
  13  chr13_12901502     ASom    A    T        0      0        2 
  13  chr13_12901502     HCab    A    T        0      0        2 
  13  chr13_12901502     HPrz    A    T        0      0        2 
  13  chr13_12901502     ZBoe    A    T        0      0        2 
  13  chr13_12901502     ZGre    A    T        0      0        2 
  13  chr13_12901502     ZHar    A    T        0      0        2 
  13  chr13_12901502   Sample    A    T        0      0        2 
  13  chr13_12909577     AAsi    T    A        0      0        2 
  13  chr13_12909577     AKia    T    A        0      0        2 
  13  chr13_12909577     AOna    T    A        0      0        2 
  13  chr13_12909577     ASom    T    A        0      0        2 
  13  chr13_12909577     HCab    T    A        1      2        2 
  13  chr13_12909577     HPrz    T    A        1      2        2 
  13  chr13_12909577     ZBoe    T    A        0      0        2 
  13  chr13_12909577     ZGre    T    A        0      0        2 
  13  chr13_12909577     ZHar    T    A        0      0        2 
  13  chr13_12909577   Sample    T    A        0      0        2 
  13  chr13_12910571     AAsi    G    T        0      0        2 
  13  chr13_12910571     AKia    G    T        0      0        2 
  13  chr13_12910571     AOna    G    T      0.5      1        2 
  13  chr13_12910571     ASom    G    T        0      0        2 
  13  chr13_12910571     HCab    G    T        0      0        2 
  13  chr13_12910571     HPrz    G    T        0      0        2 
  13  chr13_12910571     ZBoe    G    T        0      0        2 
  13  chr13_12910571     ZGre    G    T        0      0        2 
  13  chr13_12910571     ZHar    G    T        0      0        2 
  13  chr13_12910571   Sample    G    T        0      0        2 
  13  chr13_12910646     AAsi    G    A        0      0        2 
  13  chr13_12910646     AKia    G    A        1      2        2 
  13  chr13_12910646     AOna    G    A        1      2        2 
  13  chr13_12910646     ASom    G    A        0      0        2 
  13  chr13_12910646     HCab    G    A        0      0        2 
  13  chr13_12910646     HPrz    G    A        0      0        2 
  13  chr13_12910646     ZBoe    G    A        1      2        2 
  13  chr13_12910646     ZGre    G    A        0      0        2 
  13  chr13_12910646     ZHar    G    A        0      0        2 
  13  chr13_12910646   Sample    G    A        0      0        2 
  13  chr13_12913291     AAsi    G    C        0      0        2 
  13  chr13_12913291     AKia    G    C        0      0        2 
  13  chr13_12913291     AOna    G    C        1      2        2 
  13  chr13_12913291     ASom    G    C        0      0        2 
  13  chr13_12913291     HCab    G    C        0      0        2 
  13  chr13_12913291     HPrz    G    C        0      0        2 
  13  chr13_12913291     ZBoe    G    C        0      0        2 
  13  chr13_12913291     ZGre    G    C        0      0        2 
  13  chr13_12913291     ZHar    G    C        0      0        2 
  13  chr13_12913291   Sample    G    C        0      0        2 
  13  chr13_12914774     AAsi    T    G        0      0        2 
  13  chr13_12914774     AKia    T    G        0      0        2 
  13  chr13_12914774     AOna    T    G        0      0        2 
  13  chr13_12914774     ASom    T    G        0      0        2 
  13  chr13_12914774     HCab    T    G        0      0        2 
  13  chr13_12914774     HPrz    T    G        0      0        2 
  13  chr13_12914774     ZBoe    T    G        1      2        2 
  13  chr13_12914774     ZGre    T    G        0      0        2 
  13  chr13_12914774     ZHar    T    G        0      0        2 
  13  chr13_12914774   Sample    T    G        0      0        2 
  13  chr13_12918245     AAsi    T    C        0      0        2 
  13  chr13_12918245     AKia    T    C        0      0        2 
  13  chr13_12918245     AOna    T    C      0.5      1        2 
  13  chr13_12918245     ASom    T    C        0      0        2 
  13  chr13_12918245     HCab    T    C        0      0        2 
  13  chr13_12918245     HPrz    T    C        0      0        2 
  13  chr13_12918245     ZBoe    T    C        0      0        2 
  13  chr13_12918245     ZGre    T    C        0      0        2 
  13  chr13_12918245     ZHar    T    C        0      0        2 
  13  chr13_12918245   Sample    T    C        0      0        2 
  13  chr13_12919796     AAsi    A    C        0      0        2 
  13  chr13_12919796     AKia    A    C        0      0        2 
  13  chr13_12919796     AOna    A    C        0      0        2 
  13  chr13_12919796     ASom    A    C        0      0        2 
  13  chr13_12919796     HCab    A    C        1      2        2 
  13  chr13_12919796     HPrz    A    C        1      2        2 
  13  chr13_12919796     ZBoe    A    C        0      0        2 
  13  chr13_12919796     ZGre    A    C        0      0        2 
  13  chr13_12919796     ZHar    A    C        0      0        2 
  13  chr13_12919796   Sample    A    C        0      0        2 
  13  chr13_12921770     AAsi    C    T        0      0        2 
  13  chr13_12921770     AKia    C    T        0      0        2 
  13  chr13_12921770     AOna    C    T        0      0        2 
  13  chr13_12921770     ASom    C    T        0      0        2 
  13  chr13_12921770     HCab    C    T        0      0        2 
  13  chr13_12921770     HPrz    C    T        0      0        2 
  13  chr13_12921770     ZBoe    C    T        1      2        2 
  13  chr13_12921770     ZGre    C    T        0      0        2 
  13  chr13_12921770     ZHar    C    T        0      0        2 
  13  chr13_12921770   Sample    C    T        0      0        2 
  13  chr13_12924289     AAsi    G    C        0      0        2 
  13  chr13_12924289     AKia    G    C        0      0        2 
  13  chr13_12924289     AOna    G    C        0      0        2 
  13  chr13_12924289     ASom    G    C        0      0        2 
  13  chr13_12924289     HCab    G    C        0      0        2 
  13  chr13_12924289     HPrz    G    C        0      0        2 
  13  chr13_12924289     ZBoe    G    C        0      0        2 
  13  chr13_12924289     ZGre    G    C        1      2        2 
  13  chr13_12924289     ZHar    G    C        0      0        2 
  13  chr13_12924289   Sample    G    C        0      0        2 
  13  chr13_12924706     AAsi    C    T        0      0        2 
  13  chr13_12924706     AKia    C    T        0      0        2 
  13  chr13_12924706     AOna    C    T        0      0        2 
  13  chr13_12924706     ASom    C    T        0      0        2 
  13  chr13_12924706     HCab    C    T        1      2        2 
  13  chr13_12924706     HPrz    C    T        1      2        2 
  13  chr13_12924706     ZBoe    C    T        0      0        2 
  13  chr13_12924706     ZGre    C    T        0      0        2 
  13  chr13_12924706     ZHar    C    T        0      0        2 
  13  chr13_12924706   Sample    C    T        0      0        2 
  13  chr13_12924876     AAsi    A    G        0      0        2 
  13  chr13_12924876     AKia    A    G        1      2        2 
  13  chr13_12924876     AOna    A    G        0      0        2 
  13  chr13_12924876     ASom    A    G        0      0        2 
  13  chr13_12924876     HCab    A    G        0      0        2 
  13  chr13_12924876     HPrz    A    G        0      0        2 
  13  chr13_12924876     ZBoe    A    G        0      0        2 
  13  chr13_12924876     ZGre    A    G        0      0        2 
  13  chr13_12924876     ZHar    A    G        0      0        2 
  13  chr13_12924876   Sample    A    G        0      0        2 
  13  chr13_12925233     AAsi    G    T        0      0        2 
  13  chr13_12925233     AKia    G    T        0      0        2 
  13  chr13_12925233     AOna    G    T        0      0        2 
  13  chr13_12925233     ASom    G    T        1      2        2 
  13  chr13_12925233     HCab    G    T        0      0        2 
  13  chr13_12925233     HPrz    G    T        0      0        2 
  13  chr13_12925233     ZBoe    G    T        0      0        2 
  13  chr13_12925233     ZGre    G    T        0      0        2 
  13  chr13_12925233     ZHar    G    T        0      0        2 
  13  chr13_12925233   Sample    G    T        1      2        2 
  13  chr13_12926454     AAsi    G    T        1      2        2 
  13  chr13_12926454     AKia    G    T        1      2        2 
  13  chr13_12926454     AOna    G    T        1      2        2 
  13  chr13_12926454     ASom    G    T        1      2        2 
  13  chr13_12926454     HCab    G    T        0      0        2 
  13  chr13_12926454     HPrz    G    T        0      0        2 
  13  chr13_12926454     ZBoe    G    T        0      0        2 
  13  chr13_12926454     ZGre    G    T        0      0        2 
  13  chr13_12926454     ZHar    G    T        0      0        2 
  13  chr13_12926454   Sample    G    T        1      2        2 
  13  chr13_12926487     AAsi    T    C        0      0        2 
  13  chr13_12926487     AKia    T    C        0      0        2 
  13  chr13_12926487     AOna    T    C      0.5      1        2 
  13  chr13_12926487     ASom    T    C        0      0        2 
  13  chr13_12926487     HCab    T    C        0      0        2 
  13  chr13_12926487     HPrz    T    C        0      0        2 
  13  chr13_12926487     ZBoe    T    C        0      0        2 
  13  chr13_12926487     ZGre    T    C        0      0        2 
  13  chr13_12926487     ZHar    T    C        0      0        2 
  13  chr13_12926487   Sample    T    C        0      0        2 
  13  chr13_12934786     AAsi    C    T        0      0        2 
  13  chr13_12934786     AKia    C    T        0      0        2 
  13  chr13_12934786     AOna    C    T        0      0        2 
  13  chr13_12934786     ASom    C    T        0      0        2 
  13  chr13_12934786     HCab    C    T        0      0        2 
  13  chr13_12934786     HPrz    C    T        0      0        2 
  13  chr13_12934786     ZBoe    C    T        1      2        2 
  13  chr13_12934786     ZGre    C    T        0      0        2 
  13  chr13_12934786     ZHar    C    T        0      0        2 
  13  chr13_12934786   Sample    C    T        0      0        2 
  13  chr13_12938437     AAsi    T    C        0      0        2 
  13  chr13_12938437     AKia    T    C        0      0        2 
  13  chr13_12938437     AOna    T    C        0      0        2 
  13  chr13_12938437     ASom    T    C        0      0        2 
  13  chr13_12938437     HCab    T    C        0      0        2 
  13  chr13_12938437     HPrz    T    C        0      0        2 
  13  chr13_12938437     ZBoe    T    C      0.5      1        2 
  13  chr13_12938437     ZGre    T    C        0      0        2 
  13  chr13_12938437     ZHar    T    C        0      0        2 
  13  chr13_12938437   Sample    T    C        0      0        2 
  13  chr13_12943963     AAsi    G    A        0      0        2 
  13  chr13_12943963     AKia    G    A        0      0        2 
  13  chr13_12943963     AOna    G    A        0      0        2 
  13  chr13_12943963     ASom    G    A        0      0        2 
  13  chr13_12943963     HCab    G    A        0      0        2 
  13  chr13_12943963     HPrz    G    A        0      0        2 
  13  chr13_12943963     ZBoe    G    A      0.5      1        2 
  13  chr13_12943963     ZGre    G    A        0      0        2 
  13  chr13_12943963     ZHar    G    A        0      0        2 
  13  chr13_12943963   Sample    G    A        0      0        2 
  13  chr13_12944951     AAsi    T    A        1      2        2 
  13  chr13_12944951     AKia    T    A        0      0        2 
  13  chr13_12944951     AOna    T    A        0      0        2 
  13  chr13_12944951     ASom    T    A      0.5      1        2 
  13  chr13_12944951     HCab    T    A        0      0        2 
  13  chr13_12944951     HPrz    T    A        0      0        2 
  13  chr13_12944951     ZBoe    T    A        0      0        2 
  13  chr13_12944951     ZGre    T    A        0      0        2 
  13  chr13_12944951     ZHar    T    A        0      0        2 
  13  chr13_12944951   Sample    T    A        1      2        2 
  13  chr13_12950423     AAsi    T    A        0      0        2 
  13  chr13_12950423     AKia    T    A        0      0        2 
  13  chr13_12950423     AOna    T    A        0      0        2 
  13  chr13_12950423     ASom    T    A        0      0        2 
  13  chr13_12950423     HCab    T    A        1      2        2 
  13  chr13_12950423     HPrz    T    A        1      2        2 
  13  chr13_12950423     ZBoe    T    A        0      0        2 
  13  chr13_12950423     ZGre    T    A        0      0        2 
  13  chr13_12950423     ZHar    T    A        0      0        2 
  13  chr13_12950423   Sample    T    A        0      0        2 
  13  chr13_12951165     AAsi    C    T        0      0        2 
  13  chr13_12951165     AKia    C    T        0      0        2 
  13  chr13_12951165     AOna    C    T        0      0        2 
  13  chr13_12951165     ASom    C    T        0      0        2 
  13  chr13_12951165     HCab    C    T        1      2        2 
  13  chr13_12951165     HPrz    C    T        1      2        2 
  13  chr13_12951165     ZBoe    C    T        0      0        2 
  13  chr13_12951165     ZGre    C    T        0      0        2 
  13  chr13_12951165     ZHar    C    T        0      0        2 
  13  chr13_12951165   Sample    C    T        0      0        2 
  13  chr13_12954976     AAsi    T    C        0      0        2 
  13  chr13_12954976     AKia    T    C        0      0        2 
  13  chr13_12954976     AOna    T    C        0      0        2 
  13  chr13_12954976     ASom    T    C        0      0        2 
  13  chr13_12954976     HCab    T    C        0      0        2 
  13  chr13_12954976     HPrz    T    C        0      0        2 
  13  chr13_12954976     ZBoe    T    C      0.5      1        2 
  13  chr13_12954976     ZGre    T    C        0      0        2 
  13  chr13_12954976     ZHar    T    C        0      0        2 
  13  chr13_12954976   Sample    T    C        0      0        2 
  13  chr13_12958609     AAsi    C    T      0.5      1        2 
  13  chr13_12958609     AKia    C    T        0      0        2 
  13  chr13_12958609     AOna    C    T      0.5      1        2 
  13  chr13_12958609     ASom    C    T      0.5      1        2 
  13  chr13_12958609     HCab    C    T        0      0        2 
  13  chr13_12958609     HPrz    C    T        0      0        2 
  13  chr13_12958609     ZBoe    C    T        0      0        2 
  13  chr13_12958609     ZGre    C    T        0      0        2 
  13  chr13_12958609     ZHar    C    T        0      0        2 
  13  chr13_12958609   Sample    C    T        0      0        2 
  13  chr13_12959185     AAsi    T    C        0      0        2 
  13  chr13_12959185     AKia    T    C      0.5      1        2 
  13  chr13_12959185     AOna    T    C        0      0        2 
  13  chr13_12959185     ASom    T    C        0      0        2 
  13  chr13_12959185     HCab    T    C        0      0        2 
  13  chr13_12959185     HPrz    T    C        0      0        2 
  13  chr13_12959185     ZBoe    T    C        0      0        2 
  13  chr13_12959185     ZGre    T    C        0      0        2 
  13  chr13_12959185     ZHar    T    C        0      0        2 
  13  chr13_12959185   Sample    T    C        0      0        2 
  13  chr13_12959542     AAsi    A    G        0      0        2 
  13  chr13_12959542     AKia    A    G        0      0        2 
  13  chr13_12959542     AOna    A    G      0.5      1        2 
  13  chr13_12959542     ASom    A    G        0      0        2 
  13  chr13_12959542     HCab    A    G        0      0        2 
  13  chr13_12959542     HPrz    A    G        0      0        2 
  13  chr13_12959542     ZBoe    A    G        0      0        2 
  13  chr13_12959542     ZGre    A    G        0      0        2 
  13  chr13_12959542     ZHar    A    G        1      2        2 
  13  chr13_12959542   Sample    A    G        0      0        2 
  13  chr13_12967291     AAsi    T    C        0      0        2 
  13  chr13_12967291     AKia    T    C        0      0        2 
  13  chr13_12967291     AOna    T    C      0.5      1        2 
  13  chr13_12967291     ASom    T    C        0      0        2 
  13  chr13_12967291     HCab    T    C        0      0        2 
  13  chr13_12967291     HPrz    T    C        0      0        2 
  13  chr13_12967291     ZBoe    T    C        0      0        2 
  13  chr13_12967291     ZGre    T    C        0      0        2 
  13  chr13_12967291     ZHar    T    C        0      0        2 
  13  chr13_12967291   Sample    T    C        0      0        2 
  13  chr13_12968991     AAsi    T    C        0      0        2 
  13  chr13_12968991     AKia    T    C        0      0        2 
  13  chr13_12968991     AOna    T    C        0      0        2 
  13  chr13_12968991     ASom    T    C        0      0        2 
  13  chr13_12968991     HCab    T    C        0      0        2 
  13  chr13_12968991     HPrz    T    C        0      0        2 
  13  chr13_12968991     ZBoe    T    C      0.5      1        2 
  13  chr13_12968991     ZGre    T    C        0      0        2 
  13  chr13_12968991     ZHar    T    C        0      0        2 
  13  chr13_12968991   Sample    T    C        0      0        2 
  13  chr13_12973675     AAsi    A    G        0      0        2 
  13  chr13_12973675     AKia    A    G        0      0        2 
  13  chr13_12973675     AOna    A    G        0      0        2 
  13  chr13_12973675     ASom    A    G        0      0        2 
  13  chr13_12973675     HCab    A    G        0      0        2 
  13  chr13_12973675     HPrz    A    G        0      0        2 
  13  chr13_12973675     ZBoe    A    G        0      0        2 
  13  chr13_12973675     ZGre    A    G        1      2        2 
  13  chr13_12973675     ZHar    A    G        0      0        2 
  13  chr13_12973675   Sample    A    G        0      0        2 
  13  chr13_12979444     AAsi    A    T        0      0        2 
  13  chr13_12979444     AKia    A    T        0      0        2 
  13  chr13_12979444     AOna    A    T        0      0        2 
  13  chr13_12979444     ASom    A    T        0      0        2 
  13  chr13_12979444     HCab    A    T        0      0        2 
  13  chr13_12979444     HPrz    A    T        0      0        2 
  13  chr13_12979444     ZBoe    A    T      0.5      1        2 
  13  chr13_12979444     ZGre    A    T        0      0        2 
  13  chr13_12979444     ZHar    A    T        0      0        2 
  13  chr13_12979444   Sample    A    T        0      0        2 
  13  chr13_12979465     AAsi    C    T        0      0        2 
  13  chr13_12979465     AKia    C    T        0      0        2 
  13  chr13_12979465     AOna    C    T      0.5      1        2 
  13  chr13_12979465     ASom    C    T        0      0        2 
  13  chr13_12979465     HCab    C    T        0      0        2 
  13  chr13_12979465     HPrz    C    T        0      0        2 
  13  chr13_12979465     ZBoe    C    T        0      0        2 
  13  chr13_12979465     ZGre    C    T        0      0        2 
  13  chr13_12979465     ZHar    C    T        0      0        2 
  13  chr13_12979465   Sample    C    T        0      0        2 
  13  chr13_12988974     AAsi    C    T        0      0        2 
  13  chr13_12988974     AKia    C    T        0      0        2 
  13  chr13_12988974     AOna    C    T        0      0        2 
  13  chr13_12988974     ASom    C    T        0      0        2 
  13  chr13_12988974     HCab    C    T        1      2        2 
  13  chr13_12988974     HPrz    C    T        1      2        2 
  13  chr13_12988974     ZBoe    C    T        0      0        2 
  13  chr13_12988974     ZGre    C    T        0      0        2 
  13  chr13_12988974     ZHar    C    T        0      0        2 
  13  chr13_12988974   Sample    C    T        0      0        2 
  13  chr13_12992169     AAsi    C    T        0      0        2 
  13  chr13_12992169     AKia    C    T        0      0        2 
  13  chr13_12992169     AOna    C    T        0      0        2 
  13  chr13_12992169     ASom    C    T        0      0        2 
  13  chr13_12992169     HCab    C    T        1      2        2 
  13  chr13_12992169     HPrz    C    T        1      2        2 
  13  chr13_12992169     ZBoe    C    T        0      0        2 
  13  chr13_12992169     ZGre    C    T        0      0        2 
  13  chr13_12992169     ZHar    C    T        0      0        2 
  13  chr13_12992169   Sample    C    T        0      0        2 
  13  chr13_12995847     AAsi    T    C        0      0        2 
  13  chr13_12995847     AKia    T    C        0      0        2 
  13  chr13_12995847     AOna    T    C        0      0        2 
  13  chr13_12995847     ASom    T    C      0.5      1        2 
  13  chr13_12995847     HCab    T    C        0      0        2 
  13  chr13_12995847     HPrz    T    C        0      0        2 
  13  chr13_12995847     ZBoe    T    C        0      0        2 
  13  chr13_12995847     ZGre    T    C        0      0        2 
  13  chr13_12995847     ZHar    T    C        0      0        2 
  13  chr13_12995847   Sample    T    C        0      0        2 
  13  chr13_12996630     AAsi    C    A        1      2        2 
  13  chr13_12996630     AKia    C    A        0      0        2 
  13  chr13_12996630     AOna    C    A        0      0        2 
  13  chr13_12996630     ASom    C    A      0.5      1        2 
  13  chr13_12996630     HCab    C    A        0      0        2 
  13  chr13_12996630     HPrz    C    A        0      0        2 
  13  chr13_12996630     ZBoe    C    A        0      0        2 
  13  chr13_12996630     ZGre    C    A        0      0        2 
  13  chr13_12996630     ZHar    C    A        0      0        2 
  13  chr13_12996630   Sample    C    A        1      2        2 
  13  chr13_12998450     AAsi    C    T        0      0        2 
  13  chr13_12998450     AKia    C    T        0      0        2 
  13  chr13_12998450     AOna    C    T        0      0        2 
  13  chr13_12998450     ASom    C    T        0      0        2 
  13  chr13_12998450     HCab    C    T        1      2        2 
  13  chr13_12998450     HPrz    C    T        1      2        2 
  13  chr13_12998450     ZBoe    C    T        0      0        2 
  13  chr13_12998450     ZGre    C    T        0      0        2 
  13  chr13_12998450     ZHar    C    T        0      0        2 
  13  chr13_12998450   Sample    C    T        0      0        2 
  13  chr13_12998765     AAsi    T    C        0      0        2 
  13  chr13_12998765     AKia    T    C      0.5      1        2 
  13  chr13_12998765     AOna    T    C      0.5      1        2 
  13  chr13_12998765     ASom    T    C        0      0        2 
  13  chr13_12998765     HCab    T    C        0      0        2 
  13  chr13_12998765     HPrz    T    C        0      0        2 
  13  chr13_12998765     ZBoe    T    C        0      0        2 
  13  chr13_12998765     ZGre    T    C        0      0        2 
  13  chr13_12998765     ZHar    T    C        0      0        2 
  13  chr13_12998765   Sample    T    C        0      0        2 
  13  chr13_13001571     AAsi    C    T        0      0        2 
  13  chr13_13001571     AKia    C    T      0.5      1        2 
  13  chr13_13001571     AOna    C    T        1      2        2 
  13  chr13_13001571     ASom    C    T        0      0        2 
  13  chr13_13001571     HCab    C    T        0      0        2 
  13  chr13_13001571     HPrz    C    T        0      0        2 
  13  chr13_13001571     ZBoe    C    T        0      0        2 
  13  chr13_13001571     ZGre    C    T        0      0        2 
  13  chr13_13001571     ZHar    C    T        0      0        2 
  13  chr13_13001571   Sample    C    T        0      0        2 
  13  chr13_13009545     AAsi    T    C        0      0        2 
  13  chr13_13009545     AKia    T    C        0      0        2 
  13  chr13_13009545     AOna    T    C        0      0        2 
  13  chr13_13009545     ASom    T    C        0      0        2 
  13  chr13_13009545     HCab    T    C      0.5      1        2 
  13  chr13_13009545     HPrz    T    C        0      0        2 
  13  chr13_13009545     ZBoe    T    C        0      0        2 
  13  chr13_13009545     ZGre    T    C        0      0        2 
  13  chr13_13009545     ZHar    T    C        0      0        2 
  13  chr13_13009545   Sample    T    C        0      0        2 
  13  chr13_13016541     AAsi    T    G        0      0        2 
  13  chr13_13016541     AKia    T    G        0      0        2 
  13  chr13_13016541     AOna    T    G        0      0        2 
  13  chr13_13016541     ASom    T    G        0      0        2 
  13  chr13_13016541     HCab    T    G        0      0        2 
  13  chr13_13016541     HPrz    T    G        0      0        2 
  13  chr13_13016541     ZBoe    T    G      0.5      1        2 
  13  chr13_13016541     ZGre    T    G        0      0        2 
  13  chr13_13016541     ZHar    T    G        0      0        2 
  13  chr13_13016541   Sample    T    G        0      0        2 
  13  chr13_13017078     AAsi    A    G        0      0        2 
  13  chr13_13017078     AKia    A    G        0      0        2 
  13  chr13_13017078     AOna    A    G      0.5      1        2 
  13  chr13_13017078     ASom    A    G        0      0        2 
  13  chr13_13017078     HCab    A    G        0      0        2 
  13  chr13_13017078     HPrz    A    G        0      0        2 
  13  chr13_13017078     ZBoe    A    G        0      0        2 
  13  chr13_13017078     ZGre    A    G        0      0        2 
  13  chr13_13017078     ZHar    A    G        0      0        2 
  13  chr13_13017078   Sample    A    G        0      0        2 
  13  chr13_13022875     AAsi    A    T        0      0        2 
  13  chr13_13022875     AKia    A    T        1      2        2 
  13  chr13_13022875     AOna    A    T        1      2        2 
  13  chr13_13022875     ASom    A    T        0      0        2 
  13  chr13_13022875     HCab    A    T        1      2        2 
  13  chr13_13022875     HPrz    A    T        1      2        2 
  13  chr13_13022875     ZBoe    A    T        0      0        2 
  13  chr13_13022875     ZGre    A    T        0      0        2 
  13  chr13_13022875     ZHar    A    T        0      0        2 
  13  chr13_13022875   Sample    A    T        0      0        2 
  13  chr13_13023281     AAsi    T    C        0      0        2 
  13  chr13_13023281     AKia    T    C        0      0        2 
  13  chr13_13023281     AOna    T    C        0      0        2 
  13  chr13_13023281     ASom    T    C        0      0        2 
  13  chr13_13023281     HCab    T    C      0.5      1        2 
  13  chr13_13023281     HPrz    T    C        1      2        2 
  13  chr13_13023281     ZBoe    T    C        0      0        2 
  13  chr13_13023281     ZGre    T    C        0      0        2 
  13  chr13_13023281     ZHar    T    C        0      0        2 
  13  chr13_13023281   Sample    T    C        0      0        2 
  13  chr13_13024354     AAsi    C    G        0      0        2 
  13  chr13_13024354     AKia    C    G        0      0        2 
  13  chr13_13024354     AOna    C    G        0      0        2 
  13  chr13_13024354     ASom    C    G        0      0        2 
  13  chr13_13024354     HCab    C    G        1      2        2 
  13  chr13_13024354     HPrz    C    G        1      2        2 
  13  chr13_13024354     ZBoe    C    G        0      0        2 
  13  chr13_13024354     ZGre    C    G        0      0        2 
  13  chr13_13024354     ZHar    C    G        0      0        2 
  13  chr13_13024354   Sample    C    G        0      0        2 
  13  chr13_13025890     AAsi    T    C        0      0        2 
  13  chr13_13025890     AKia    T    C        0      0        2 
  13  chr13_13025890     AOna    T    C        0      0        2 
  13  chr13_13025890     ASom    T    C        0      0        2 
  13  chr13_13025890     HCab    T    C        0      0        2 
  13  chr13_13025890     HPrz    T    C        0      0        2 
  13  chr13_13025890     ZBoe    T    C        0      0        2 
  13  chr13_13025890     ZGre    T    C        1      2        2 
  13  chr13_13025890     ZHar    T    C        0      0        2 
  13  chr13_13025890   Sample    T    C        0      0        2 
  13  chr13_13026061     AAsi    A    G        0      0        2 
  13  chr13_13026061     AKia    A    G        0      0        2 
  13  chr13_13026061     AOna    A    G        0      0        2 
  13  chr13_13026061     ASom    A    G        0      0        2 
  13  chr13_13026061     HCab    A    G        1      2        2 
  13  chr13_13026061     HPrz    A    G        1      2        2 
  13  chr13_13026061     ZBoe    A    G        0      0        2 
  13  chr13_13026061     ZGre    A    G        0      0        2 
  13  chr13_13026061     ZHar    A    G        0      0        2 
  13  chr13_13026061   Sample    A    G        0      0        2 
  13  chr13_13026498     AAsi    A    G        0      0        2 
  13  chr13_13026498     AKia    A    G        0      0        2 
  13  chr13_13026498     AOna    A    G        0      0        2 
  13  chr13_13026498     ASom    A    G        0      0        2 
  13  chr13_13026498     HCab    A    G      0.5      1        2 
  13  chr13_13026498     HPrz    A    G        0      0        2 
  13  chr13_13026498     ZBoe    A    G        0      0        2 
  13  chr13_13026498     ZGre    A    G        0      0        2 
  13  chr13_13026498     ZHar    A    G        0      0        2 
  13  chr13_13026498   Sample    A    G        0      0        2 
  13  chr13_13028267     AAsi    A    T      0.5      1        2 
  13  chr13_13028267     AKia    A    T        0      0        2 
  13  chr13_13028267     AOna    A    T        0      0        2 
  13  chr13_13028267     ASom    A    T        0      0        2 
  13  chr13_13028267     HCab    A    T        0      0        2 
  13  chr13_13028267     HPrz    A    T        0      0        2 
  13  chr13_13028267     ZBoe    A    T        0      0        2 
  13  chr13_13028267     ZGre    A    T        0      0        2 
  13  chr13_13028267     ZHar    A    T        0      0        2 
  13  chr13_13028267   Sample    A    T        0      0        2 
  13  chr13_13029004     AAsi    G    T      0.5      1        2 
  13  chr13_13029004     AKia    G    T        0      0        2 
  13  chr13_13029004     AOna    G    T        0      0        2 
  13  chr13_13029004     ASom    G    T        0      0        2 
  13  chr13_13029004     HCab    G    T        0      0        2 
  13  chr13_13029004     HPrz    G    T        0      0        2 
  13  chr13_13029004     ZBoe    G    T        0      0        2 
  13  chr13_13029004     ZGre    G    T        0      0        2 
  13  chr13_13029004     ZHar    G    T        0      0        2 
  13  chr13_13029004   Sample    G    T        0      0        2 
  13  chr13_13030320     AAsi    A    C        0      0        2 
  13  chr13_13030320     AKia    A    C        0      0        2 
  13  chr13_13030320     AOna    A    C        0      0        2 
  13  chr13_13030320     ASom    A    C        0      0        2 
  13  chr13_13030320     HCab    A    C        0      0        2 
  13  chr13_13030320     HPrz    A    C        0      0        2 
  13  chr13_13030320     ZBoe    A    C      0.5      1        2 
  13  chr13_13030320     ZGre    A    C        0      0        2 
  13  chr13_13030320     ZHar    A    C        0      0        2 
  13  chr13_13030320   Sample    A    C        0      0        2 
  13  chr13_13037509     AAsi    A    G        0      0        2 
  13  chr13_13037509     AKia    A    G        0      0        2 
  13  chr13_13037509     AOna    A    G      0.5      1        2 
  13  chr13_13037509     ASom    A    G        0      0        2 
  13  chr13_13037509     HCab    A    G        0      0        2 
  13  chr13_13037509     HPrz    A    G        0      0        2 
  13  chr13_13037509     ZBoe    A    G        0      0        2 
  13  chr13_13037509     ZGre    A    G        0      0        2 
  13  chr13_13037509     ZHar    A    G        0      0        2 
  13  chr13_13037509   Sample    A    G        0      0        2 
  13  chr13_13041182     AAsi    C    T        0      0        2 
  13  chr13_13041182     AKia    C    T        0      0        2 
  13  chr13_13041182     AOna    C    T        0      0        2 
  13  chr13_13041182     ASom    C    T        0      0        2 
  13  chr13_13041182     HCab    C    T        1      2        2 
  13  chr13_13041182     HPrz    C    T        1      2        2 
  13  chr13_13041182     ZBoe    C    T        0      0        2 
  13  chr13_13041182     ZGre    C    T        0      0        2 
  13  chr13_13041182     ZHar    C    T        0      0        2 
  13  chr13_13041182   Sample    C    T        0      0        2 
  13  chr13_13045744     AAsi    A    G        0      0        2 
  13  chr13_13045744     AKia    A    G        0      0        2 
  13  chr13_13045744     AOna    A    G        0      0        2 
  13  chr13_13045744     ASom    A    G        0      0        2 
  13  chr13_13045744     HCab    A    G        1      2        2 
  13  chr13_13045744     HPrz    A    G        1      2        2 
  13  chr13_13045744     ZBoe    A    G        0      0        2 
  13  chr13_13045744     ZGre    A    G        0      0        2 
  13  chr13_13045744     ZHar    A    G        0      0        2 
  13  chr13_13045744   Sample    A    G        0      0        2 
  13  chr13_13051911     AAsi    C    G        0      0        2 
  13  chr13_13051911     AKia    C    G      0.5      1        2 
  13  chr13_13051911     AOna    C    G        1      2        2 
  13  chr13_13051911     ASom    C    G        0      0        2 
  13  chr13_13051911     HCab    C    G        0      0        2 
  13  chr13_13051911     HPrz    C    G        0      0        2 
  13  chr13_13051911     ZBoe    C    G        0      0        2 
  13  chr13_13051911     ZGre    C    G        0      0        2 
  13  chr13_13051911     ZHar    C    G        0      0        2 
  13  chr13_13051911   Sample    C    G        0      0        2 
  13  chr13_13053844     AAsi    T    C        0      0        2 
  13  chr13_13053844     AKia    T    C        0      0        2 
  13  chr13_13053844     AOna    T    C        0      0        2 
  13  chr13_13053844     ASom    T    C        0      0        2 
  13  chr13_13053844     HCab    T    C        0      0        2 
  13  chr13_13053844     HPrz    T    C        0      0        2 
  13  chr13_13053844     ZBoe    T    C      0.5      1        2 
  13  chr13_13053844     ZGre    T    C        1      2        2 
  13  chr13_13053844     ZHar    T    C        0      0        2 
  13  chr13_13053844   Sample    T    C        0      0        2 
  13  chr13_13056509     AAsi    G    A        0      0        2 
  13  chr13_13056509     AKia    G    A        0      0        2 
  13  chr13_13056509     AOna    G    A        0      0        2 
  13  chr13_13056509     ASom    G    A        0      0        2 
  13  chr13_13056509     HCab    G    A      0.5      1        2 
  13  chr13_13056509     HPrz    G    A      0.5      1        2 
  13  chr13_13056509     ZBoe    G    A        0      0        2 
  13  chr13_13056509     ZGre    G    A        0      0        2 
  13  chr13_13056509     ZHar    G    A        0      0        2 
  13  chr13_13056509   Sample    G    A        0      0        2 
  13  chr13_13075039     AAsi    A    G        1      2        2 
  13  chr13_13075039     AKia    A    G        0      0        2 
  13  chr13_13075039     AOna    A    G        0      0        2 
  13  chr13_13075039     ASom    A    G        0      0        2 
  13  chr13_13075039     HCab    A    G      0.5      1        2 
  13  chr13_13075039     HPrz    A    G        0      0        2 
  13  chr13_13075039     ZBoe    A    G        0      0        2 
  13  chr13_13075039     ZGre    A    G        0      0        2 
  13  chr13_13075039     ZHar    A    G        0      0        2 
  13  chr13_13075039   Sample    A    G        0      0        2 
  13  chr13_13077153     AAsi    C    G        0      0        2 
  13  chr13_13077153     AKia    C    G        0      0        2 
  13  chr13_13077153     AOna    C    G      0.5      1        2 
  13  chr13_13077153     ASom    C    G        0      0        2 
  13  chr13_13077153     HCab    C    G        0      0        2 
  13  chr13_13077153     HPrz    C    G        0      0        2 
  13  chr13_13077153     ZBoe    C    G        0      0        2 
  13  chr13_13077153     ZGre    C    G        0      0        2 
  13  chr13_13077153     ZHar    C    G        0      0        2 
  13  chr13_13077153   Sample    C    G        0      0        2 
  13  chr13_13080376     AAsi    G    C        0      0        2 
  13  chr13_13080376     AKia    G    C        0      0        2 
  13  chr13_13080376     AOna    G    C        0      0        2 
  13  chr13_13080376     ASom    G    C        0      0        2 
  13  chr13_13080376     HCab    G    C        0      0        2 
  13  chr13_13080376     HPrz    G    C        0      0        2 
  13  chr13_13080376     ZBoe    G    C      0.5      1        2 
  13  chr13_13080376     ZGre    G    C        0      0        2 
  13  chr13_13080376     ZHar    G    C        0      0        2 
  13  chr13_13080376   Sample    G    C        0      0        2 
  13  chr13_13080582     AAsi    C    A        0      0        2 
  13  chr13_13080582     AKia    C    A        0      0        2 
  13  chr13_13080582     AOna    C    A        0      0        2 
  13  chr13_13080582     ASom    C    A        0      0        2 
  13  chr13_13080582     HCab    C    A        0      0        2 
  13  chr13_13080582     HPrz    C    A        0      0        2 
  13  chr13_13080582     ZBoe    C    A        0      0        2 
  13  chr13_13080582     ZGre    C    A        1      2        2 
  13  chr13_13080582     ZHar    C    A        0      0        2 
  13  chr13_13080582   Sample    C    A        0      0        2 
  13  chr13_13083229     AAsi    G    C        0      0        2 
  13  chr13_13083229     AKia    G    C        0      0        2 
  13  chr13_13083229     AOna    G    C      0.5      1        2 
  13  chr13_13083229     ASom    G    C        0      0        2 
  13  chr13_13083229     HCab    G    C        0      0        2 
  13  chr13_13083229     HPrz    G    C        0      0        2 
  13  chr13_13083229     ZBoe    G    C        0      0        2 
  13  chr13_13083229     ZGre    G    C        0      0        2 
  13  chr13_13083229     ZHar    G    C        0      0        2 
  13  chr13_13083229   Sample    G    C        0      0        2 
  13  chr13_13086715     AAsi    G    T        0      0        2 
  13  chr13_13086715     AKia    G    T        0      0        2 
  13  chr13_13086715     AOna    G    T        0      0        2 
  13  chr13_13086715     ASom    G    T        0      0        2 
  13  chr13_13086715     HCab    G    T        0      0        2 
  13  chr13_13086715     HPrz    G    T        0      0        2 
  13  chr13_13086715     ZBoe    G    T        0      0        2 
  13  chr13_13086715     ZGre    G    T        0      0        2 
  13  chr13_13086715     ZHar    G    T        1      2        2 
  13  chr13_13086715   Sample    G    T        0      0        2 
  13  chr13_13087751     AAsi    C    G        0      0        2 
  13  chr13_13087751     AKia    C    G        0      0        2 
  13  chr13_13087751     AOna    C    G        0      0        2 
  13  chr13_13087751     ASom    C    G        0      0        2 
  13  chr13_13087751     HCab    C    G        0      0        2 
  13  chr13_13087751     HPrz    C    G        0      0        2 
  13  chr13_13087751     ZBoe    C    G        0      0        2 
  13  chr13_13087751     ZGre    C    G        0      0        2 
  13  chr13_13087751     ZHar    C    G        1      2        2 
  13  chr13_13087751   Sample    C    G        0      0        2 
  13  chr13_13090673     AAsi    A    G        0      0        2 
  13  chr13_13090673     AKia    A    G        0      0        2 
  13  chr13_13090673     AOna    A    G        0      0        2 
  13  chr13_13090673     ASom    A    G        0      0        2 
  13  chr13_13090673     HCab    A    G      0.5      1        2 
  13  chr13_13090673     HPrz    A    G        0      0        2 
  13  chr13_13090673     ZBoe    A    G        0      0        2 
  13  chr13_13090673     ZGre    A    G        0      0        2 
  13  chr13_13090673     ZHar    A    G      0.5      1        2 
  13  chr13_13090673   Sample    A    G        0      0        2 
  13  chr13_13092426     AAsi    T    G        1      2        2 
  13  chr13_13092426     AKia    T    G        0      0        2 
  13  chr13_13092426     AOna    T    G        0      0        2 
  13  chr13_13092426     ASom    T    G        1      2        2 
  13  chr13_13092426     HCab    T    G        0      0        2 
  13  chr13_13092426     HPrz    T    G        0      0        2 
  13  chr13_13092426     ZBoe    T    G        0      0        2 
  13  chr13_13092426     ZGre    T    G        0      0        2 
  13  chr13_13092426     ZHar    T    G        0      0        2 
  13  chr13_13092426   Sample    T    G        1      2        2 
  13  chr13_13094705     AAsi    C    T        0      0        2 
  13  chr13_13094705     AKia    C    T        0      0        2 
  13  chr13_13094705     AOna    C    T        0      0        2 
  13  chr13_13094705     ASom    C    T        0      0        2 
  13  chr13_13094705     HCab    C    T        0      0        2 
  13  chr13_13094705     HPrz    C    T        0      0        2 
  13  chr13_13094705     ZBoe    C    T      0.5      1        2 
  13  chr13_13094705     ZGre    C    T        0      0        2 
  13  chr13_13094705     ZHar    C    T        0      0        2 
  13  chr13_13094705   Sample    C    T        0      0        2 
  13  chr13_13100687     AAsi    A    C        0      0        2 
  13  chr13_13100687     AKia    A    C        0      0        2 
  13  chr13_13100687     AOna    A    C        0      0        2 
  13  chr13_13100687     ASom    A    C        0      0        2 
  13  chr13_13100687     HCab    A    C        1      2        2 
  13  chr13_13100687     HPrz    A    C        1      2        2 
  13  chr13_13100687     ZBoe    A    C        0      0        2 
  13  chr13_13100687     ZGre    A    C        0      0        2 
  13  chr13_13100687     ZHar    A    C        0      0        2 
  13  chr13_13100687   Sample    A    C        0      0        2 
  13  chr13_13103211     AAsi    T    C        0      0        2 
  13  chr13_13103211     AKia    T    C        0      0        2 
  13  chr13_13103211     AOna    T    C      0.5      1        2 
  13  chr13_13103211     ASom    T    C        0      0        2 
  13  chr13_13103211     HCab    T    C        0      0        2 
  13  chr13_13103211     HPrz    T    C        0      0        2 
  13  chr13_13103211     ZBoe    T    C        0      0        2 
  13  chr13_13103211     ZGre    T    C        1      2        2 
  13  chr13_13103211     ZHar    T    C        0      0        2 
  13  chr13_13103211   Sample    T    C        0      0        2 
  13  chr13_13107632     AAsi    G    A        0      0        2 
  13  chr13_13107632     AKia    G    A        0      0        2 
  13  chr13_13107632     AOna    G    A        0      0        2 
  13  chr13_13107632     ASom    G    A        0      0        2 
  13  chr13_13107632     HCab    G    A        0      0        2 
  13  chr13_13107632     HPrz    G    A        0      0        2 
  13  chr13_13107632     ZBoe    G    A        0      0        2 
  13  chr13_13107632     ZGre    G    A        0      0        2 
  13  chr13_13107632     ZHar    G    A      0.5      1        2 
  13  chr13_13107632   Sample    G    A        0      0        2 
  13  chr13_13110529     AAsi    G    T        0      0        2 
  13  chr13_13110529     AKia    G    T        0      0        2 
  13  chr13_13110529     AOna    G    T        0      0        2 
  13  chr13_13110529     ASom    G    T        0      0        2 
  13  chr13_13110529     HCab    G    T        1      2        2 
  13  chr13_13110529     HPrz    G    T        0      0        2 
  13  chr13_13110529     ZBoe    G    T        0      0        2 
  13  chr13_13110529     ZGre    G    T        0      0        2 
  13  chr13_13110529     ZHar    G    T        0      0        2 
  13  chr13_13110529   Sample    G    T        0      0        2 
  13  chr13_13115217     AAsi    C    T        0      0        2 
  13  chr13_13115217     AKia    C    T        0      0        2 
  13  chr13_13115217     AOna    C    T        0      0        2 
  13  chr13_13115217     ASom    C    T        0      0        2 
  13  chr13_13115217     HCab    C    T        1      2        2 
  13  chr13_13115217     HPrz    C    T        1      2        2 
  13  chr13_13115217     ZBoe    C    T        0      0        2 
  13  chr13_13115217     ZGre    C    T        0      0        2 
  13  chr13_13115217     ZHar    C    T        0      0        2 
  13  chr13_13115217   Sample    C    T        0      0        2 
  13  chr13_13115831     AAsi    C    T        0      0        2 
  13  chr13_13115831     AKia    C    T        0      0        2 
  13  chr13_13115831     AOna    C    T        0      0        2 
  13  chr13_13115831     ASom    C    T        0      0        2 
  13  chr13_13115831     HCab    C    T        0      0        2 
  13  chr13_13115831     HPrz    C    T        0      0        2 
  13  chr13_13115831     ZBoe    C    T      0.5      1        2 
  13  chr13_13115831     ZGre    C    T        0      0        2 
  13  chr13_13115831     ZHar    C    T        0      0        2 
  13  chr13_13115831   Sample    C    T        0      0        2 
  13  chr13_13127693     AAsi    T    C        0      0        2 
  13  chr13_13127693     AKia    T    C        0      0        2 
  13  chr13_13127693     AOna    T    C        0      0        2 
  13  chr13_13127693     ASom    T    C        0      0        2 
  13  chr13_13127693     HCab    T    C        0      0        2 
  13  chr13_13127693     HPrz    T    C      0.5      1        2 
  13  chr13_13127693     ZBoe    T    C        0      0        2 
  13  chr13_13127693     ZGre    T    C        0      0        2 
  13  chr13_13127693     ZHar    T    C        0      0        2 
  13  chr13_13127693   Sample    T    C        0      0        2 
  13  chr13_13129934     AAsi    T    C        0      0        2 
  13  chr13_13129934     AKia    T    C        0      0        2 
  13  chr13_13129934     AOna    T    C        0      0        2 
  13  chr13_13129934     ASom    T    C        0      0        2 
  13  chr13_13129934     HCab    T    C        0      0        2 
  13  chr13_13129934     HPrz    T    C        0      0        2 
  13  chr13_13129934     ZBoe    T    C      0.5      1        2 
  13  chr13_13129934     ZGre    T    C        0      0        2 
  13  chr13_13129934     ZHar    T    C        0      0        2 
  13  chr13_13129934   Sample    T    C        0      0        2 
  13  chr13_13130033     AAsi    C    T        0      0        2 
  13  chr13_13130033     AKia    C    T        0      0        2 
  13  chr13_13130033     AOna    C    T        0      0        2 
  13  chr13_13130033     ASom    C    T        0      0        2 
  13  chr13_13130033     HCab    C    T        0      0        2 
  13  chr13_13130033     HPrz    C    T        0      0        2 
  13  chr13_13130033     ZBoe    C    T        0      0        2 
  13  chr13_13130033     ZGre    C    T        1      2        2 
  13  chr13_13130033     ZHar    C    T        0      0        2 
  13  chr13_13130033   Sample    C    T        0      0        2 
  13  chr13_13132023     AAsi    C    T        0      0        2 
  13  chr13_13132023     AKia    C    T        0      0        2 
  13  chr13_13132023     AOna    C    T      0.5      1        2 
  13  chr13_13132023     ASom    C    T        0      0        2 
  13  chr13_13132023     HCab    C    T        0      0        2 
  13  chr13_13132023     HPrz    C    T        0      0        2 
  13  chr13_13132023     ZBoe    C    T        0      0        2 
  13  chr13_13132023     ZGre    C    T        0      0        2 
  13  chr13_13132023     ZHar    C    T        0      0        2 
  13  chr13_13132023   Sample    C    T        0      0        2 
  13  chr13_13132503     AAsi    A    G        0      0        2 
  13  chr13_13132503     AKia    A    G        0      0        2 
  13  chr13_13132503     AOna    A    G        0      0        2 
  13  chr13_13132503     ASom    A    G        0      0        2 
  13  chr13_13132503     HCab    A    G        1      2        2 
  13  chr13_13132503     HPrz    A    G        1      2        2 
  13  chr13_13132503     ZBoe    A    G        0      0        2 
  13  chr13_13132503     ZGre    A    G        0      0        2 
  13  chr13_13132503     ZHar    A    G        0      0        2 
  13  chr13_13132503   Sample    A    G        0      0        2 
  13  chr13_13134454     AAsi    T    C        0      0        2 
  13  chr13_13134454     AKia    T    C        0      0        2 
  13  chr13_13134454     AOna    T    C      0.5      1        2 
  13  chr13_13134454     ASom    T    C        0      0        2 
  13  chr13_13134454     HCab    T    C        0      0        2 
  13  chr13_13134454     HPrz    T    C        0      0        2 
  13  chr13_13134454     ZBoe    T    C        0      0        2 
  13  chr13_13134454     ZGre    T    C        0      0        2 
  13  chr13_13134454     ZHar    T    C        0      0        2 
  13  chr13_13134454   Sample    T    C        0      0        2 
  13  chr13_13135800     AAsi    C    G        0      0        2 
  13  chr13_13135800     AKia    C    G        0      0        2 
  13  chr13_13135800     AOna    C    G        1      2        2 
  13  chr13_13135800     ASom    C    G        0      0        2 
  13  chr13_13135800     HCab    C    G        0      0        2 
  13  chr13_13135800     HPrz    C    G        0      0        2 
  13  chr13_13135800     ZBoe    C    G        0      0        2 
  13  chr13_13135800     ZGre    C    G        0      0        2 
  13  chr13_13135800     ZHar    C    G        0      0        2 
  13  chr13_13135800   Sample    C    G        0      0        2 
  13  chr13_13136136     AAsi    A    G        0      0        2 
  13  chr13_13136136     AKia    A    G        0      0        2 
  13  chr13_13136136     AOna    A    G        0      0        2 
  13  chr13_13136136     ASom    A    G        0      0        2 
  13  chr13_13136136     HCab    A    G        0      0        2 
  13  chr13_13136136     HPrz    A    G      0.5      1        2 
  13  chr13_13136136     ZBoe    A    G        0      0        2 
  13  chr13_13136136     ZGre    A    G        0      0        2 
  13  chr13_13136136     ZHar    A    G        0      0        2 
  13  chr13_13136136   Sample    A    G        0      0        2 
  13  chr13_13138826     AAsi    G    C        0      0        2 
  13  chr13_13138826     AKia    G    C        0      0        2 
  13  chr13_13138826     AOna    G    C        0      0        2 
  13  chr13_13138826     ASom    G    C        0      0        2 
  13  chr13_13138826     HCab    G    C        0      0        2 
  13  chr13_13138826     HPrz    G    C        0      0        2 
  13  chr13_13138826     ZBoe    G    C      0.5      1        2 
  13  chr13_13138826     ZGre    G    C        0      0        2 
  13  chr13_13138826     ZHar    G    C        0      0        2 
  13  chr13_13138826   Sample    G    C        0      0        2 
  13  chr13_13138907     AAsi    C    T        0      0        2 
  13  chr13_13138907     AKia    C    T        0      0        2 
  13  chr13_13138907     AOna    C    T        0      0        2 
  13  chr13_13138907     ASom    C    T        0      0        2 
  13  chr13_13138907     HCab    C    T        0      0        2 
  13  chr13_13138907     HPrz    C    T        0      0        2 
  13  chr13_13138907     ZBoe    C    T        0      0        2 
  13  chr13_13138907     ZGre    C    T        0      0        2 
  13  chr13_13138907     ZHar    C    T        1      2        2 
  13  chr13_13138907   Sample    C    T        0      0        2 
  13  chr13_13142118     AAsi    A    G        0      0        2 
  13  chr13_13142118     AKia    A    G        0      0        2 
  13  chr13_13142118     AOna    A    G        1      2        2 
  13  chr13_13142118     ASom    A    G        0      0        2 
  13  chr13_13142118     HCab    A    G        0      0        2 
  13  chr13_13142118     HPrz    A    G        0      0        2 
  13  chr13_13142118     ZBoe    A    G        0      0        2 
  13  chr13_13142118     ZGre    A    G        0      0        2 
  13  chr13_13142118     ZHar    A    G        0      0        2 
  13  chr13_13142118   Sample    A    G        0      0        2 
  13  chr13_13142779     AAsi    T    C        0      0        2 
  13  chr13_13142779     AKia    T    C        0      0        2 
  13  chr13_13142779     AOna    T    C        0      0        2 
  13  chr13_13142779     ASom    T    C        0      0        2 
  13  chr13_13142779     HCab    T    C        0      0        2 
  13  chr13_13142779     HPrz    T    C        0      0        2 
  13  chr13_13142779     ZBoe    T    C      0.5      1        2 
  13  chr13_13142779     ZGre    T    C        0      0        2 
  13  chr13_13142779     ZHar    T    C        0      0        2 
  13  chr13_13142779   Sample    T    C        0      0        2 
  13  chr13_13143512     AAsi    T    C        0      0        2 
  13  chr13_13143512     AKia    T    C        0      0        2 
  13  chr13_13143512     AOna    T    C        0      0        2 
  13  chr13_13143512     ASom    T    C        0      0        2 
  13  chr13_13143512     HCab    T    C        0      0        2 
  13  chr13_13143512     HPrz    T    C      0.5      1        2 
  13  chr13_13143512     ZBoe    T    C        0      0        2 
  13  chr13_13143512     ZGre    T    C        0      0        2 
  13  chr13_13143512     ZHar    T    C        0      0        2 
  13  chr13_13143512   Sample    T    C        0      0        2 
  13  chr13_13144323     AAsi    A    G        0      0        2 
  13  chr13_13144323     AKia    A    G        0      0        2 
  13  chr13_13144323     AOna    A    G        0      0        2 
  13  chr13_13144323     ASom    A    G        0      0        2 
  13  chr13_13144323     HCab    A    G        0      0        2 
  13  chr13_13144323     HPrz    A    G        0      0        2 
  13  chr13_13144323     ZBoe    A    G        0      0        2 
  13  chr13_13144323     ZGre    A    G        1      2        2 
  13  chr13_13144323     ZHar    A    G        0      0        2 
  13  chr13_13144323   Sample    A    G        0      0        2 
  13  chr13_13148790     AAsi    T    G        0      0        2 
  13  chr13_13148790     AKia    T    G        0      0        2 
  13  chr13_13148790     AOna    T    G      0.5      1        2 
  13  chr13_13148790     ASom    T    G        0      0        2 
  13  chr13_13148790     HCab    T    G        0      0        2 
  13  chr13_13148790     HPrz    T    G        0      0        2 
  13  chr13_13148790     ZBoe    T    G        0      0        2 
  13  chr13_13148790     ZGre    T    G        0      0        2 
  13  chr13_13148790     ZHar    T    G        0      0        2 
  13  chr13_13148790   Sample    T    G        0      0        2 
  13  chr13_13153728     AAsi    G    A        0      0        2 
  13  chr13_13153728     AKia    G    A        1      2        2 
  13  chr13_13153728     AOna    G    A        1      2        2 
  13  chr13_13153728     ASom    G    A        0      0        2 
  13  chr13_13153728     HCab    G    A        0      0        2 
  13  chr13_13153728     HPrz    G    A        0      0        2 
  13  chr13_13153728     ZBoe    G    A        0      0        2 
  13  chr13_13153728     ZGre    G    A        0      0        2 
  13  chr13_13153728     ZHar    G    A        0      0        2 
  13  chr13_13153728   Sample    G    A        0      0        2 
  13  chr13_13156910     AAsi    G    T        0      0        2 
  13  chr13_13156910     AKia    G    T        0      0        2 
  13  chr13_13156910     AOna    G    T        0      0        2 
  13  chr13_13156910     ASom    G    T        0      0        2 
  13  chr13_13156910     HCab    G    T        1      2        2 
  13  chr13_13156910     HPrz    G    T        1      2        2 
  13  chr13_13156910     ZBoe    G    T        0      0        2 
  13  chr13_13156910     ZGre    G    T        0      0        2 
  13  chr13_13156910     ZHar    G    T        0      0        2 
  13  chr13_13156910   Sample    G    T        0      0        2 
  13  chr13_13157430     AAsi    T    C        0      0        2 
  13  chr13_13157430     AKia    T    C        0      0        2 
  13  chr13_13157430     AOna    T    C        0      0        2 
  13  chr13_13157430     ASom    T    C        0      0        2 
  13  chr13_13157430     HCab    T    C        0      0        2 
  13  chr13_13157430     HPrz    T    C        0      0        2 
  13  chr13_13157430     ZBoe    T    C        0      0        2 
  13  chr13_13157430     ZGre    T    C        0      0        2 
  13  chr13_13157430     ZHar    T    C      0.5      1        2 
  13  chr13_13157430   Sample    T    C        0      0        2 
  13  chr13_13160988     AAsi    A    G        0      0        2 
  13  chr13_13160988     AKia    A    G        0      0        2 
  13  chr13_13160988     AOna    A    G        0      0        2 
  13  chr13_13160988     ASom    A    G        0      0        2 
  13  chr13_13160988     HCab    A    G        1      2        2 
  13  chr13_13160988     HPrz    A    G        0      0        2 
  13  chr13_13160988     ZBoe    A    G        0      0        2 
  13  chr13_13160988     ZGre    A    G        0      0        2 
  13  chr13_13160988     ZHar    A    G        0      0        2 
  13  chr13_13160988   Sample    A    G        0      0        2 
  13  chr13_13166001     AAsi    A    G        0      0        2 
  13  chr13_13166001     AKia    A    G        0      0        2 
  13  chr13_13166001     AOna    A    G      0.5      1        2 
  13  chr13_13166001     ASom    A    G        0      0        2 
  13  chr13_13166001     HCab    A    G        0      0        2 
  13  chr13_13166001     HPrz    A    G        0      0        2 
  13  chr13_13166001     ZBoe    A    G        0      0        2 
  13  chr13_13166001     ZGre    A    G        0      0        2 
  13  chr13_13166001     ZHar    A    G        0      0        2 
  13  chr13_13166001   Sample    A    G        0      0        2 
  13  chr13_13168411     AAsi    A    C        0      0        2 
  13  chr13_13168411     AKia    A    C        0      0        2 
  13  chr13_13168411     AOna    A    C        0      0        2 
  13  chr13_13168411     ASom    A    C        0      0        2 
  13  chr13_13168411     HCab    A    C        0      0        2 
  13  chr13_13168411     HPrz    A    C        0      0        2 
  13  chr13_13168411     ZBoe    A    C        0      0        2 
  13  chr13_13168411     ZGre    A    C        0      0        2 
  13  chr13_13168411     ZHar    A    C        1      2        2 
  13  chr13_13168411   Sample    A    C        0      0        2 
  13  chr13_13176134     AAsi    A    G        0      0        2 
  13  chr13_13176134     AKia    A    G        1      2        2 
  13  chr13_13176134     AOna    A    G      0.5      1        2 
  13  chr13_13176134     ASom    A    G        0      0        2 
  13  chr13_13176134     HCab    A    G        0      0        2 
  13  chr13_13176134     HPrz    A    G        0      0        2 
  13  chr13_13176134     ZBoe    A    G        0      0        2 
  13  chr13_13176134     ZGre    A    G        0      0        2 
  13  chr13_13176134     ZHar    A    G        0      0        2 
  13  chr13_13176134   Sample    A    G        0      0        2 
  13  chr13_13184357     AAsi    A    G        0      0        2 
  13  chr13_13184357     AKia    A    G        0      0        2 
  13  chr13_13184357     AOna    A    G        0      0        2 
  13  chr13_13184357     ASom    A    G        0      0        2 
  13  chr13_13184357     HCab    A    G        0      0        2 
  13  chr13_13184357     HPrz    A    G        0      0        2 
  13  chr13_13184357     ZBoe    A    G      0.5      1        2 
  13  chr13_13184357     ZGre    A    G        0      0        2 
  13  chr13_13184357     ZHar    A    G        0      0        2 
  13  chr13_13184357   Sample    A    G        0      0        2 
  13  chr13_13184846     AAsi    T    C        0      0        2 
  13  chr13_13184846     AKia    T    C        0      0        2 
  13  chr13_13184846     AOna    T    C      0.5      1        2 
  13  chr13_13184846     ASom    T    C        0      0        2 
  13  chr13_13184846     HCab    T    C        0      0        2 
  13  chr13_13184846     HPrz    T    C        0      0        2 
  13  chr13_13184846     ZBoe    T    C        0      0        2 
  13  chr13_13184846     ZGre    T    C        0      0        2 
  13  chr13_13184846     ZHar    T    C        0      0        2 
  13  chr13_13184846   Sample    T    C        0      0        2 
  13  chr13_13187986     AAsi    G    A        0      0        2 
  13  chr13_13187986     AKia    G    A        0      0        2 
  13  chr13_13187986     AOna    G    A        0      0        2 
  13  chr13_13187986     ASom    G    A        0      0        2 
  13  chr13_13187986     HCab    G    A        0      0        2 
  13  chr13_13187986     HPrz    G    A        0      0        2 
  13  chr13_13187986     ZBoe    G    A        0      0        2 
  13  chr13_13187986     ZGre    G    A        0      0        2 
  13  chr13_13187986     ZHar    G    A        1      2        2 
  13  chr13_13187986   Sample    G    A        0      0        2 
  13  chr13_13188828     AAsi    T    C        0      0        2 
  13  chr13_13188828     AKia    T    C        0      0        2 
  13  chr13_13188828     AOna    T    C      0.5      1        2 
  13  chr13_13188828     ASom    T    C        0      0        2 
  13  chr13_13188828     HCab    T    C        0      0        2 
  13  chr13_13188828     HPrz    T    C        0      0        2 
  13  chr13_13188828     ZBoe    T    C      0.5      1        2 
  13  chr13_13188828     ZGre    T    C        0      0        2 
  13  chr13_13188828     ZHar    T    C        0      0        2 
  13  chr13_13188828   Sample    T    C        0      0        2 
  13  chr13_13189513     AAsi    T    C        0      0        2 
  13  chr13_13189513     AKia    T    C        0      0        2 
  13  chr13_13189513     AOna    T    C      0.5      1        2 
  13  chr13_13189513     ASom    T    C        0      0        2 
  13  chr13_13189513     HCab    T    C        0      0        2 
  13  chr13_13189513     HPrz    T    C        0      0        2 
  13  chr13_13189513     ZBoe    T    C        0      0        2 
  13  chr13_13189513     ZGre    T    C        0      0        2 
  13  chr13_13189513     ZHar    T    C        0      0        2 
  13  chr13_13189513   Sample    T    C        0      0        2 
  13  chr13_13189533     AAsi    A    G      0.5      1        2 
  13  chr13_13189533     AKia    A    G        0      0        2 
  13  chr13_13189533     AOna    A    G        0      0        2 
  13  chr13_13189533     ASom    A    G        0      0        2 
  13  chr13_13189533     HCab    A    G        0      0        2 
  13  chr13_13189533     HPrz    A    G        0      0        2 
  13  chr13_13189533     ZBoe    A    G        0      0        2 
  13  chr13_13189533     ZGre    A    G        0      0        2 
  13  chr13_13189533     ZHar    A    G      0.5      1        2 
  13  chr13_13189533   Sample    A    G        1      2        2 
  13  chr13_13196605     AAsi    C    G        0      0        2 
  13  chr13_13196605     AKia    C    G        0      0        2 
  13  chr13_13196605     AOna    C    G      0.5      1        2 
  13  chr13_13196605     ASom    C    G        0      0        2 
  13  chr13_13196605     HCab    C    G        0      0        2 
  13  chr13_13196605     HPrz    C    G        0      0        2 
  13  chr13_13196605     ZBoe    C    G        0      0        2 
  13  chr13_13196605     ZGre    C    G        0      0        2 
  13  chr13_13196605     ZHar    C    G        0      0        2 
  13  chr13_13196605   Sample    C    G        0      0        2 
  13  chr13_13197275     AAsi    C    T        0      0        2 
  13  chr13_13197275     AKia    C    T        1      2        2 
  13  chr13_13197275     AOna    C    T      0.5      1        2 
  13  chr13_13197275     ASom    C    T        0      0        2 
  13  chr13_13197275     HCab    C    T        0      0        2 
  13  chr13_13197275     HPrz    C    T        0      0        2 
  13  chr13_13197275     ZBoe    C    T        0      0        2 
  13  chr13_13197275     ZGre    C    T        0      0        2 
  13  chr13_13197275     ZHar    C    T        0      0        2 
  13  chr13_13197275   Sample    C    T        0      0        2 
  13  chr13_13205824     AAsi    T    C        0      0        2 
  13  chr13_13205824     AKia    T    C        0      0        2 
  13  chr13_13205824     AOna    T    C      0.5      1        2 
  13  chr13_13205824     ASom    T    C        0      0        2 
  13  chr13_13205824     HCab    T    C        0      0        2 
  13  chr13_13205824     HPrz    T    C        0      0        2 
  13  chr13_13205824     ZBoe    T    C        0      0        2 
  13  chr13_13205824     ZGre    T    C        0      0        2 
  13  chr13_13205824     ZHar    T    C        0      0        2 
  13  chr13_13205824   Sample    T    C        0      0        2 
  13  chr13_13208273     AAsi    A    T        0      0        2 
  13  chr13_13208273     AKia    A    T        1      2        2 
  13  chr13_13208273     AOna    A    T        1      2        2 
  13  chr13_13208273     ASom    A    T        0      0        2 
  13  chr13_13208273     HCab    A    T        0      0        2 
  13  chr13_13208273     HPrz    A    T        0      0        2 
  13  chr13_13208273     ZBoe    A    T        0      0        2 
  13  chr13_13208273     ZGre    A    T        0      0        2 
  13  chr13_13208273     ZHar    A    T        0      0        2 
  13  chr13_13208273   Sample    A    T        0      0        2 
  13  chr13_13211831     AAsi    C    T      0.5      1        2 
  13  chr13_13211831     AKia    C    T        0      0        2 
  13  chr13_13211831     AOna    C    T        0      0        2 
  13  chr13_13211831     ASom    C    T        0      0        2 
  13  chr13_13211831     HCab    C    T        0      0        2 
  13  chr13_13211831     HPrz    C    T        0      0        2 
  13  chr13_13211831     ZBoe    C    T        0      0        2 
  13  chr13_13211831     ZGre    C    T        0      0        2 
  13  chr13_13211831     ZHar    C    T        0      0        2 
  13  chr13_13211831   Sample    C    T        1      2        2 
  13  chr13_13217810     AAsi    G    C        0      0        2 
  13  chr13_13217810     AKia    G    C        0      0        2 
  13  chr13_13217810     AOna    G    C        0      0        2 
  13  chr13_13217810     ASom    G    C        0      0        2 
  13  chr13_13217810     HCab    G    C        1      2        2 
  13  chr13_13217810     HPrz    G    C      0.5      1        2 
  13  chr13_13217810     ZBoe    G    C        0      0        2 
  13  chr13_13217810     ZGre    G    C        0      0        2 
  13  chr13_13217810     ZHar    G    C        0      0        2 
  13  chr13_13217810   Sample    G    C        0      0        2 
  13  chr13_13217851     AAsi    T    C        0      0        2 
  13  chr13_13217851     AKia    T    C        0      0        2 
  13  chr13_13217851     AOna    T    C        0      0        2 
  13  chr13_13217851     ASom    T    C        0      0        2 
  13  chr13_13217851     HCab    T    C        1      2        2 
  13  chr13_13217851     HPrz    T    C        1      2        2 
  13  chr13_13217851     ZBoe    T    C        0      0        2 
  13  chr13_13217851     ZGre    T    C        0      0        2 
  13  chr13_13217851     ZHar    T    C        0      0        2 
  13  chr13_13217851   Sample    T    C        0      0        2 
  13  chr13_13219359     AAsi    A    G        0      0        2 
  13  chr13_13219359     AKia    A    G        0      0        2 
  13  chr13_13219359     AOna    A    G        0      0        2 
  13  chr13_13219359     ASom    A    G        0      0        2 
  13  chr13_13219359     HCab    A    G      0.5      1        2 
  13  chr13_13219359     HPrz    A    G        0      0        2 
  13  chr13_13219359     ZBoe    A    G        0      0        2 
  13  chr13_13219359     ZGre    A    G        0      0        2 
  13  chr13_13219359     ZHar    A    G        0      0        2 
  13  chr13_13219359   Sample    A    G        0      0        2 
  13  chr13_13222585     AAsi    G    A        0      0        2 
  13  chr13_13222585     AKia    G    A        0      0        2 
  13  chr13_13222585     AOna    G    A        0      0        2 
  13  chr13_13222585     ASom    G    A        0      0        2 
  13  chr13_13222585     HCab    G    A        1      2        2 
  13  chr13_13222585     HPrz    G    A        1      2        2 
  13  chr13_13222585     ZBoe    G    A        0      0        2 
  13  chr13_13222585     ZGre    G    A        0      0        2 
  13  chr13_13222585     ZHar    G    A        0      0        2 
  13  chr13_13222585   Sample    G    A        0      0        2 
  13  chr13_13222732     AAsi    A    G        0      0        2 
  13  chr13_13222732     AKia    A    G        0      0        2 
  13  chr13_13222732     AOna    A    G        0      0        2 
  13  chr13_13222732     ASom    A    G        0      0        2 
  13  chr13_13222732     HCab    A    G        1      2        2 
  13  chr13_13222732     HPrz    A    G        1      2        2 
  13  chr13_13222732     ZBoe    A    G        0      0        2 
  13  chr13_13222732     ZGre    A    G        0      0        2 
  13  chr13_13222732     ZHar    A    G        0      0        2 
  13  chr13_13222732   Sample    A    G        0      0        2 
  13  chr13_13223032     AAsi    G    A        0      0        2 
  13  chr13_13223032     AKia    G    A        0      0        2 
  13  chr13_13223032     AOna    G    A        0      0        2 
  13  chr13_13223032     ASom    G    A        0      0        2 
  13  chr13_13223032     HCab    G    A        0      0        2 
  13  chr13_13223032     HPrz    G    A        0      0        2 
  13  chr13_13223032     ZBoe    G    A        0      0        2 
  13  chr13_13223032     ZGre    G    A        0      0        2 
  13  chr13_13223032     ZHar    G    A      0.5      1        2 
  13  chr13_13223032   Sample    G    A        0      0        2 
  13  chr13_13223073     AAsi    A    G        0      0        2 
  13  chr13_13223073     AKia    A    G        0      0        2 
  13  chr13_13223073     AOna    A    G        0      0        2 
  13  chr13_13223073     ASom    A    G        0      0        2 
  13  chr13_13223073     HCab    A    G        0      0        2 
  13  chr13_13223073     HPrz    A    G        0      0        2 
  13  chr13_13223073     ZBoe    A    G        0      0        2 
  13  chr13_13223073     ZGre    A    G        0      0        2 
  13  chr13_13223073     ZHar    A    G        1      2        2 
  13  chr13_13223073   Sample    A    G        0      0        2 
  13  chr13_13230917     AAsi    A    C        0      0        2 
  13  chr13_13230917     AKia    A    C        0      0        2 
  13  chr13_13230917     AOna    A    C      0.5      1        2 
  13  chr13_13230917     ASom    A    C        0      0        2 
  13  chr13_13230917     HCab    A    C        0      0        2 
  13  chr13_13230917     HPrz    A    C        0      0        2 
  13  chr13_13230917     ZBoe    A    C        0      0        2 
  13  chr13_13230917     ZGre    A    C        0      0        2 
  13  chr13_13230917     ZHar    A    C        0      0        2 
  13  chr13_13230917   Sample    A    C        0      0        2 
  13  chr13_13232417     AAsi    T    C        0      0        2 
  13  chr13_13232417     AKia    T    C        0      0        2 
  13  chr13_13232417     AOna    T    C      0.5      1        2 
  13  chr13_13232417     ASom    T    C        0      0        2 
  13  chr13_13232417     HCab    T    C        1      2        2 
  13  chr13_13232417     HPrz    T    C        0      0        2 
  13  chr13_13232417     ZBoe    T    C        0      0        2 
  13  chr13_13232417     ZGre    T    C        0      0        2 
  13  chr13_13232417     ZHar    T    C        0      0        2 
  13  chr13_13232417   Sample    T    C        0      0        2 
  13  chr13_13234121     AAsi    A    G        0      0        2 
  13  chr13_13234121     AKia    A    G        0      0        2 
  13  chr13_13234121     AOna    A    G        0      0        2 
  13  chr13_13234121     ASom    A    G        0      0        2 
  13  chr13_13234121     HCab    A    G        1      2        2 
  13  chr13_13234121     HPrz    A    G        0      0        2 
  13  chr13_13234121     ZBoe    A    G      0.5      1        2 
  13  chr13_13234121     ZGre    A    G        0      0        2 
  13  chr13_13234121     ZHar    A    G        0      0        2 
  13  chr13_13234121   Sample    A    G        0      0        2 
  13  chr13_13252870     AAsi    T    A        0      0        2 
  13  chr13_13252870     AKia    T    A        0      0        2 
  13  chr13_13252870     AOna    T    A        0      0        2 
  13  chr13_13252870     ASom    T    A        0      0        2 
  13  chr13_13252870     HCab    T    A        1      2        2 
  13  chr13_13252870     HPrz    T    A        0      0        2 
  13  chr13_13252870     ZBoe    T    A        0      0        2 
  13  chr13_13252870     ZGre    T    A        0      0        2 
  13  chr13_13252870     ZHar    T    A        0      0        2 
  13  chr13_13252870   Sample    T    A        0      0        2 
  13  chr13_13254391     AAsi    C    T        0      0        2 
  13  chr13_13254391     AKia    C    T        0      0        2 
  13  chr13_13254391     AOna    C    T        0      0        2 
  13  chr13_13254391     ASom    C    T        0      0        2 
  13  chr13_13254391     HCab    C    T        1      2        2 
  13  chr13_13254391     HPrz    C    T        0      0        2 
  13  chr13_13254391     ZBoe    C    T        0      0        2 
  13  chr13_13254391     ZGre    C    T        0      0        2 
  13  chr13_13254391     ZHar    C    T        0      0        2 
  13  chr13_13254391   Sample    C    T        0      0        2 
  13  chr13_13257164     AAsi    T    C        0      0        2 
  13  chr13_13257164     AKia    T    C        0      0        2 
  13  chr13_13257164     AOna    T    C        0      0        2 
  13  chr13_13257164     ASom    T    C        0      0        2 
  13  chr13_13257164     HCab    T    C        1      2        2 
  13  chr13_13257164     HPrz    T    C        1      2        2 
  13  chr13_13257164     ZBoe    T    C        0      0        2 
  13  chr13_13257164     ZGre    T    C        0      0        2 
  13  chr13_13257164     ZHar    T    C        0      0        2 
  13  chr13_13257164   Sample    T    C        0      0        2 
  13  chr13_13260694     AAsi    C    A        0      0        2 
  13  chr13_13260694     AKia    C    A        1      2        2 
  13  chr13_13260694     AOna    C    A        0      0        2 
  13  chr13_13260694     ASom    C    A        0      0        2 
  13  chr13_13260694     HCab    C    A        0      0        2 
  13  chr13_13260694     HPrz    C    A        0      0        2 
  13  chr13_13260694     ZBoe    C    A        0      0        2 
  13  chr13_13260694     ZGre    C    A        0      0        2 
  13  chr13_13260694     ZHar    C    A        0      0        2 
  13  chr13_13260694   Sample    C    A        0      0        2 
  13  chr13_13265924     AAsi    A    C        1      2        2 
  13  chr13_13265924     AKia    A    C        0      0        2 
  13  chr13_13265924     AOna    A    C        0      0        2 
  13  chr13_13265924     ASom    A    C        0      0        2 
  13  chr13_13265924     HCab    A    C        0      0        2 
  13  chr13_13265924     HPrz    A    C        0      0        2 
  13  chr13_13265924     ZBoe    A    C        0      0        2 
  13  chr13_13265924     ZGre    A    C        0      0        2 
  13  chr13_13265924     ZHar    A    C        0      0        2 
  13  chr13_13265924   Sample    A    C        0      0        2 
  13  chr13_13267980     AAsi    A    G        0      0        2 
  13  chr13_13267980     AKia    A    G        0      0        2 
  13  chr13_13267980     AOna    A    G        0      0        2 
  13  chr13_13267980     ASom    A    G        0      0        2 
  13  chr13_13267980     HCab    A    G        0      0        2 
  13  chr13_13267980     HPrz    A    G      0.5      1        2 
  13  chr13_13267980     ZBoe    A    G        0      0        2 
  13  chr13_13267980     ZGre    A    G        0      0        2 
  13  chr13_13267980     ZHar    A    G        0      0        2 
  13  chr13_13267980   Sample    A    G        0      0        2 
  13  chr13_13271764     AAsi    T    A        0      0        2 
  13  chr13_13271764     AKia    T    A        0      0        2 
  13  chr13_13271764     AOna    T    A        0      0        2 
  13  chr13_13271764     ASom    T    A        0      0        2 
  13  chr13_13271764     HCab    T    A        1      2        2 
  13  chr13_13271764     HPrz    T    A        1      2        2 
  13  chr13_13271764     ZBoe    T    A        0      0        2 
  13  chr13_13271764     ZGre    T    A        0      0        2 
  13  chr13_13271764     ZHar    T    A        0      0        2 
  13  chr13_13271764   Sample    T    A        0      0        2 
  13  chr13_13273901     AAsi    A    G        0      0        2 
  13  chr13_13273901     AKia    A    G        0      0        2 
  13  chr13_13273901     AOna    A    G        0      0        2 
  13  chr13_13273901     ASom    A    G        0      0        2 
  13  chr13_13273901     HCab    A    G        1      2        2 
  13  chr13_13273901     HPrz    A    G        1      2        2 
  13  chr13_13273901     ZBoe    A    G        0      0        2 
  13  chr13_13273901     ZGre    A    G        0      0        2 
  13  chr13_13273901     ZHar    A    G        0      0        2 
  13  chr13_13273901   Sample    A    G        0      0        2 
  13  chr13_13292259     AAsi    A    C        0      0        2 
  13  chr13_13292259     AKia    A    C        0      0        2 
  13  chr13_13292259     AOna    A    C        0      0        2 
  13  chr13_13292259     ASom    A    C        0      0        2 
  13  chr13_13292259     HCab    A    C        0      0        2 
  13  chr13_13292259     HPrz    A    C        0      0        2 
  13  chr13_13292259     ZBoe    A    C      0.5      1        2 
  13  chr13_13292259     ZGre    A    C        0      0        2 
  13  chr13_13292259     ZHar    A    C        0      0        2 
  13  chr13_13292259   Sample    A    C        0      0        2 
  13  chr13_13293436     AAsi    T    C        0      0        2 
  13  chr13_13293436     AKia    T    C        0      0        2 
  13  chr13_13293436     AOna    T    C        0      0        2 
  13  chr13_13293436     ASom    T    C        0      0        2 
  13  chr13_13293436     HCab    T    C        1      2        2 
  13  chr13_13293436     HPrz    T    C        1      2        2 
  13  chr13_13293436     ZBoe    T    C        0      0        2 
  13  chr13_13293436     ZGre    T    C        0      0        2 
  13  chr13_13293436     ZHar    T    C        0      0        2 
  13  chr13_13293436   Sample    T    C        0      0        2 
  13  chr13_13294619     AAsi    C    T      0.5      1        2 
  13  chr13_13294619     AKia    C    T        0      0        2 
  13  chr13_13294619     AOna    C    T        0      0        2 
  13  chr13_13294619     ASom    C    T      0.5      1        2 
  13  chr13_13294619     HCab    C    T        0      0        2 
  13  chr13_13294619     HPrz    C    T        0      0        2 
  13  chr13_13294619     ZBoe    C    T        0      0        2 
  13  chr13_13294619     ZGre    C    T        0      0        2 
  13  chr13_13294619     ZHar    C    T        0      0        2 
  13  chr13_13294619   Sample    C    T        0      0        2 
  13  chr13_13314158     AAsi    T    C        0      0        2 
  13  chr13_13314158     AKia    T    C      0.5      1        2 
  13  chr13_13314158     AOna    T    C        0      0        2 
  13  chr13_13314158     ASom    T    C        0      0        2 
  13  chr13_13314158     HCab    T    C        0      0        2 
  13  chr13_13314158     HPrz    T    C        0      0        2 
  13  chr13_13314158     ZBoe    T    C        0      0        2 
  13  chr13_13314158     ZGre    T    C        0      0        2 
  13  chr13_13314158     ZHar    T    C        0      0        2 
  13  chr13_13314158   Sample    T    C        0      0        2 
  13  chr13_13316945     AAsi    A    C        0      0        2 
  13  chr13_13316945     AKia    A    C        0      0        2 
  13  chr13_13316945     AOna    A    C        0      0        2 
  13  chr13_13316945     ASom    A    C        0      0        2 
  13  chr13_13316945     HCab    A    C        0      0        2 
  13  chr13_13316945     HPrz    A    C        0      0        2 
  13  chr13_13316945     ZBoe    A    C        0      0        2 
  13  chr13_13316945     ZGre    A    C        0      0        2 
  13  chr13_13316945     ZHar    A    C      0.5      1        2 
  13  chr13_13316945   Sample    A    C        0      0        2 
  13  chr13_13319235     AAsi    A    C        0      0        2 
  13  chr13_13319235     AKia    A    C        0      0        2 
  13  chr13_13319235     AOna    A    C        0      0        2 
  13  chr13_13319235     ASom    A    C        0      0        2 
  13  chr13_13319235     HCab    A    C        1      2        2 
  13  chr13_13319235     HPrz    A    C        1      2        2 
  13  chr13_13319235     ZBoe    A    C        0      0        2 
  13  chr13_13319235     ZGre    A    C        0      0        2 
  13  chr13_13319235     ZHar    A    C        0      0        2 
  13  chr13_13319235   Sample    A    C        0      0        2 
  13  chr13_13320088     AAsi    T    C        0      0        2 
  13  chr13_13320088     AKia    T    C        0      0        2 
  13  chr13_13320088     AOna    T    C        0      0        2 
  13  chr13_13320088     ASom    T    C        0      0        2 
  13  chr13_13320088     HCab    T    C        0      0        2 
  13  chr13_13320088     HPrz    T    C        0      0        2 
  13  chr13_13320088     ZBoe    T    C        0      0        2 
  13  chr13_13320088     ZGre    T    C        0      0        2 
  13  chr13_13320088     ZHar    T    C      0.5      1        2 
  13  chr13_13320088   Sample    T    C        0      0        2 
  13  chr13_13332484     AAsi    A    G      0.5      1        2 
  13  chr13_13332484     AKia    A    G        0      0        2 
  13  chr13_13332484     AOna    A    G        0      0        2 
  13  chr13_13332484     ASom    A    G        0      0        2 
  13  chr13_13332484     HCab    A    G        0      0        2 
  13  chr13_13332484     HPrz    A    G        0      0        2 
  13  chr13_13332484     ZBoe    A    G        0      0        2 
  13  chr13_13332484     ZGre    A    G        0      0        2 
  13  chr13_13332484     ZHar    A    G        0      0        2 
  13  chr13_13332484   Sample    A    G        0      0        2 
  13  chr13_13333284     AAsi    G    C        0      0        2 
  13  chr13_13333284     AKia    G    C        1      2        2 
  13  chr13_13333284     AOna    G    C        1      2        2 
  13  chr13_13333284     ASom    G    C        0      0        2 
  13  chr13_13333284     HCab    G    C        0      0        2 
  13  chr13_13333284     HPrz    G    C        0      0        2 
  13  chr13_13333284     ZBoe    G    C        0      0        2 
  13  chr13_13333284     ZGre    G    C        0      0        2 
  13  chr13_13333284     ZHar    G    C        0      0        2 
  13  chr13_13333284   Sample    G    C        0      0        2 
  13  chr13_13336447     AAsi    A    G        0      0        2 
  13  chr13_13336447     AKia    A    G        0      0        2 
  13  chr13_13336447     AOna    A    G        0      0        2 
  13  chr13_13336447     ASom    A    G        0      0        2 
  13  chr13_13336447     HCab    A    G        0      0        2 
  13  chr13_13336447     HPrz    A    G        0      0        2 
  13  chr13_13336447     ZBoe    A    G        0      0        2 
  13  chr13_13336447     ZGre    A    G        1      2        2 
  13  chr13_13336447     ZHar    A    G        0      0        2 
  13  chr13_13336447   Sample    A    G        0      0        2 
  13  chr13_13336832     AAsi    T    C        0      0        2 
  13  chr13_13336832     AKia    T    C        0      0        2 
  13  chr13_13336832     AOna    T    C        0      0        2 
  13  chr13_13336832     ASom    T    C        0      0        2 
  13  chr13_13336832     HCab    T    C        0      0        2 
  13  chr13_13336832     HPrz    T    C        0      0        2 
  13  chr13_13336832     ZBoe    T    C        0      0        2 
  13  chr13_13336832     ZGre    T    C        0      0        2 
  13  chr13_13336832     ZHar    T    C        1      2        2 
  13  chr13_13336832   Sample    T    C        0      0        2 
  13  chr13_13345130     AAsi    T    A        0      0        2 
  13  chr13_13345130     AKia    T    A        0      0        2 
  13  chr13_13345130     AOna    T    A        0      0        2 
  13  chr13_13345130     ASom    T    A        0      0        2 
  13  chr13_13345130     HCab    T    A        0      0        2 
  13  chr13_13345130     HPrz    T    A        0      0        2 
  13  chr13_13345130     ZBoe    T    A        0      0        2 
  13  chr13_13345130     ZGre    T    A        1      2        2 
  13  chr13_13345130     ZHar    T    A        0      0        2 
  13  chr13_13345130   Sample    T    A        0      0        2 
  13  chr13_13347017     AAsi    G    A        0      0        2 
  13  chr13_13347017     AKia    G    A        0      0        2 
  13  chr13_13347017     AOna    G    A        0      0        2 
  13  chr13_13347017     ASom    G    A        0      0        2 
  13  chr13_13347017     HCab    G    A        1      2        2 
  13  chr13_13347017     HPrz    G    A        1      2        2 
  13  chr13_13347017     ZBoe    G    A        0      0        2 
  13  chr13_13347017     ZGre    G    A        0      0        2 
  13  chr13_13347017     ZHar    G    A        0      0        2 
  13  chr13_13347017   Sample    G    A        0      0        2 
  13  chr13_13349153     AAsi    T    C        0      0        2 
  13  chr13_13349153     AKia    T    C        0      0        2 
  13  chr13_13349153     AOna    T    C        0      0        2 
  13  chr13_13349153     ASom    T    C        0      0        2 
  13  chr13_13349153     HCab    T    C        1      2        2 
  13  chr13_13349153     HPrz    T    C        1      2        2 
  13  chr13_13349153     ZBoe    T    C        0      0        2 
  13  chr13_13349153     ZGre    T    C        0      0        2 
  13  chr13_13349153     ZHar    T    C        0      0        2 
  13  chr13_13349153   Sample    T    C        0      0        2 
  13  chr13_13351127     AAsi    A    G        0      0        2 
  13  chr13_13351127     AKia    A    G        0      0        2 
  13  chr13_13351127     AOna    A    G        0      0        2 
  13  chr13_13351127     ASom    A    G        0      0        2 
  13  chr13_13351127     HCab    A    G        0      0        2 
  13  chr13_13351127     HPrz    A    G        0      0        2 
  13  chr13_13351127     ZBoe    A    G        0      0        2 
  13  chr13_13351127     ZGre    A    G        0      0        2 
  13  chr13_13351127     ZHar    A    G      0.5      1        2 
  13  chr13_13351127   Sample    A    G        0      0        2 
  13  chr13_13363959     AAsi    T    C        0      0        2 
  13  chr13_13363959     AKia    T    C        0      0        2 
  13  chr13_13363959     AOna    T    C        0      0        2 
  13  chr13_13363959     ASom    T    C        0      0        2 
  13  chr13_13363959     HCab    T    C        1      2        2 
  13  chr13_13363959     HPrz    T    C        1      2        2 
  13  chr13_13363959     ZBoe    T    C        0      0        2 
  13  chr13_13363959     ZGre    T    C        0      0        2 
  13  chr13_13363959     ZHar    T    C        0      0        2 
  13  chr13_13363959   Sample    T    C        0      0        2 
  13  chr13_13368879     AAsi    G    A        0      0        2 
  13  chr13_13368879     AKia    G    A        0      0        2 
  13  chr13_13368879     AOna    G    A        0      0        2 
  13  chr13_13368879     ASom    G    A        0      0        2 
  13  chr13_13368879     HCab    G    A      0.5      1        2 
  13  chr13_13368879     HPrz    G    A        0      0        2 
  13  chr13_13368879     ZBoe    G    A        0      0        2 
  13  chr13_13368879     ZGre    G    A        0      0        2 
  13  chr13_13368879     ZHar    G    A        0      0        2 
  13  chr13_13368879   Sample    G    A        0      0        2 
  13  chr13_13370309     AAsi    A    G        0      0        2 
  13  chr13_13370309     AKia    A    G        0      0        2 
  13  chr13_13370309     AOna    A    G        0      0        2 
  13  chr13_13370309     ASom    A    G        0      0        2 
  13  chr13_13370309     HCab    A    G        0      0        2 
  13  chr13_13370309     HPrz    A    G        0      0        2 
  13  chr13_13370309     ZBoe    A    G        0      0        2 
  13  chr13_13370309     ZGre    A    G        1      2        2 
  13  chr13_13370309     ZHar    A    G        0      0        2 
  13  chr13_13370309   Sample    A    G        0      0        2 
  13  chr13_13371208     AAsi    A    G        1      2        2 
  13  chr13_13371208     AKia    A    G        0      0        2 
  13  chr13_13371208     AOna    A    G        0      0        2 
  13  chr13_13371208     ASom    A    G        0      0        2 
  13  chr13_13371208     HCab    A    G        0      0        2 
  13  chr13_13371208     HPrz    A    G        0      0        2 
  13  chr13_13371208     ZBoe    A    G        0      0        2 
  13  chr13_13371208     ZGre    A    G        0      0        2 
  13  chr13_13371208     ZHar    A    G        0      0        2 
  13  chr13_13371208   Sample    A    G        1      2        2 
  13  chr13_13372293     AAsi    A    G        0      0        2 
  13  chr13_13372293     AKia    A    G      0.5      1        2 
  13  chr13_13372293     AOna    A    G      0.5      1        2 
  13  chr13_13372293     ASom    A    G        0      0        2 
  13  chr13_13372293     HCab    A    G        0      0        2 
  13  chr13_13372293     HPrz    A    G        0      0        2 
  13  chr13_13372293     ZBoe    A    G        0      0        2 
  13  chr13_13372293     ZGre    A    G        0      0        2 
  13  chr13_13372293     ZHar    A    G        0      0        2 
  13  chr13_13372293   Sample    A    G        0      0        2 
  13  chr13_13378329     AAsi    A    C        0      0        2 
  13  chr13_13378329     AKia    A    C        0      0        2 
  13  chr13_13378329     AOna    A    C        0      0        2 
  13  chr13_13378329     ASom    A    C      0.5      1        2 
  13  chr13_13378329     HCab    A    C        0      0        2 
  13  chr13_13378329     HPrz    A    C        0      0        2 
  13  chr13_13378329     ZBoe    A    C        0      0        2 
  13  chr13_13378329     ZGre    A    C        0      0        2 
  13  chr13_13378329     ZHar    A    C        0      0        2 
  13  chr13_13378329   Sample    A    C        0      0        2 
  13  chr13_13378880     AAsi    A    G        1      2        2 
  13  chr13_13378880     AKia    A    G        0      0        2 
  13  chr13_13378880     AOna    A    G        0      0        2 
  13  chr13_13378880     ASom    A    G        0      0        2 
  13  chr13_13378880     HCab    A    G        0      0        2 
  13  chr13_13378880     HPrz    A    G        0      0        2 
  13  chr13_13378880     ZBoe    A    G        0      0        2 
  13  chr13_13378880     ZGre    A    G        0      0        2 
  13  chr13_13378880     ZHar    A    G        0      0        2 
  13  chr13_13378880   Sample    A    G        1      2        2 
  13  chr13_13381445     AAsi    A    C        1      2        2 
  13  chr13_13381445     AKia    A    C        0      0        2 
  13  chr13_13381445     AOna    A    C        0      0        2 
  13  chr13_13381445     ASom    A    C        0      0        2 
  13  chr13_13381445     HCab    A    C        0      0        2 
  13  chr13_13381445     HPrz    A    C        0      0        2 
  13  chr13_13381445     ZBoe    A    C        0      0        2 
  13  chr13_13381445     ZGre    A    C        0      0        2 
  13  chr13_13381445     ZHar    A    C        0      0        2 
  13  chr13_13381445   Sample    A    C        0      0        2 
  13  chr13_13382784     AAsi    A    G        0      0        2 
  13  chr13_13382784     AKia    A    G        0      0        2 
  13  chr13_13382784     AOna    A    G        0      0        2 
  13  chr13_13382784     ASom    A    G        0      0        2 
  13  chr13_13382784     HCab    A    G        0      0        2 
  13  chr13_13382784     HPrz    A    G        0      0        2 
  13  chr13_13382784     ZBoe    A    G      0.5      1        2 
  13  chr13_13382784     ZGre    A    G        0      0        2 
  13  chr13_13382784     ZHar    A    G        0      0        2 
  13  chr13_13382784   Sample    A    G        0      0        2 
  13  chr13_13389181     AAsi    C    T        0      0        2 
  13  chr13_13389181     AKia    C    T        0      0        2 
  13  chr13_13389181     AOna    C    T        0      0        2 
  13  chr13_13389181     ASom    C    T        0      0        2 
  13  chr13_13389181     HCab    C    T        0      0        2 
  13  chr13_13389181     HPrz    C    T        0      0        2 
  13  chr13_13389181     ZBoe    C    T        0      0        2 
  13  chr13_13389181     ZGre    C    T        0      0        2 
  13  chr13_13389181     ZHar    C    T        1      2        2 
  13  chr13_13389181   Sample    C    T        0      0        2 
  13  chr13_13401647     AAsi    T    C        1      2        2 
  13  chr13_13401647     AKia    T    C        0      0        2 
  13  chr13_13401647     AOna    T    C        0      0        2 
  13  chr13_13401647     ASom    T    C        0      0        2 
  13  chr13_13401647     HCab    T    C        0      0        2 
  13  chr13_13401647     HPrz    T    C        0      0        2 
  13  chr13_13401647     ZBoe    T    C        0      0        2 
  13  chr13_13401647     ZGre    T    C        0      0        2 
  13  chr13_13401647     ZHar    T    C        0      0        2 
  13  chr13_13401647   Sample    T    C        1      2        2 
  13  chr13_13403266     AAsi    C    T        0      0        2 
  13  chr13_13403266     AKia    C    T        0      0        2 
  13  chr13_13403266     AOna    C    T      0.5      1        2 
  13  chr13_13403266     ASom    C    T        0      0        2 
  13  chr13_13403266     HCab    C    T        0      0        2 
  13  chr13_13403266     HPrz    C    T        0      0        2 
  13  chr13_13403266     ZBoe    C    T        0      0        2 
  13  chr13_13403266     ZGre    C    T        0      0        2 
  13  chr13_13403266     ZHar    C    T        0      0        2 
  13  chr13_13403266   Sample    C    T        0      0        2 
  13  chr13_13409129     AAsi    C    T        0      0        2 
  13  chr13_13409129     AKia    C    T        0      0        2 
  13  chr13_13409129     AOna    C    T        0      0        2 
  13  chr13_13409129     ASom    C    T        0      0        2 
  13  chr13_13409129     HCab    C    T        0      0        2 
  13  chr13_13409129     HPrz    C    T        0      0        2 
  13  chr13_13409129     ZBoe    C    T      0.5      1        2 
  13  chr13_13409129     ZGre    C    T        0      0        2 
  13  chr13_13409129     ZHar    C    T        0      0        2 
  13  chr13_13409129   Sample    C    T        0      0        2 
  13  chr13_13411831     AAsi    A    G        0      0        2 
  13  chr13_13411831     AKia    A    G        0      0        2 
  13  chr13_13411831     AOna    A    G        0      0        2 
  13  chr13_13411831     ASom    A    G        0      0        2 
  13  chr13_13411831     HCab    A    G        0      0        2 
  13  chr13_13411831     HPrz    A    G        0      0        2 
  13  chr13_13411831     ZBoe    A    G      0.5      1        2 
  13  chr13_13411831     ZGre    A    G        0      0        2 
  13  chr13_13411831     ZHar    A    G        0      0        2 
  13  chr13_13411831   Sample    A    G        0      0        2 
  13  chr13_13412789     AAsi    A    G        0      0        2 
  13  chr13_13412789     AKia    A    G        0      0        2 
  13  chr13_13412789     AOna    A    G        0      0        2 
  13  chr13_13412789     ASom    A    G        0      0        2 
  13  chr13_13412789     HCab    A    G        0      0        2 
  13  chr13_13412789     HPrz    A    G        0      0        2 
  13  chr13_13412789     ZBoe    A    G        0      0        2 
  13  chr13_13412789     ZGre    A    G        1      2        2 
  13  chr13_13412789     ZHar    A    G        0      0        2 
  13  chr13_13412789   Sample    A    G        0      0        2 
  13  chr13_13413615     AAsi    C    T        0      0        2 
  13  chr13_13413615     AKia    C    T        0      0        2 
  13  chr13_13413615     AOna    C    T      0.5      1        2 
  13  chr13_13413615     ASom    C    T        0      0        2 
  13  chr13_13413615     HCab    C    T        0      0        2 
  13  chr13_13413615     HPrz    C    T        0      0        2 
  13  chr13_13413615     ZBoe    C    T        0      0        2 
  13  chr13_13413615     ZGre    C    T        0      0        2 
  13  chr13_13413615     ZHar    C    T        0      0        2 
  13  chr13_13413615   Sample    C    T        0      0        2 
  13  chr13_13424752     AAsi    C    T        0      0        2 
  13  chr13_13424752     AKia    C    T        0      0        2 
  13  chr13_13424752     AOna    C    T        0      0        2 
  13  chr13_13424752     ASom    C    T        0      0        2 
  13  chr13_13424752     HCab    C    T        1      2        2 
  13  chr13_13424752     HPrz    C    T        1      2        2 
  13  chr13_13424752     ZBoe    C    T        0      0        2 
  13  chr13_13424752     ZGre    C    T        0      0        2 
  13  chr13_13424752     ZHar    C    T        0      0        2 
  13  chr13_13424752   Sample    C    T        0      0        2 
  13  chr13_13425780     AAsi    C    A        0      0        2 
  13  chr13_13425780     AKia    C    A        1      2        2 
  13  chr13_13425780     AOna    C    A        0      0        2 
  13  chr13_13425780     ASom    C    A        0      0        2 
  13  chr13_13425780     HCab    C    A        0      0        2 
  13  chr13_13425780     HPrz    C    A        0      0        2 
  13  chr13_13425780     ZBoe    C    A        0      0        2 
  13  chr13_13425780     ZGre    C    A        0      0        2 
  13  chr13_13425780     ZHar    C    A        0      0        2 
  13  chr13_13425780   Sample    C    A        0      0        2 
  13  chr13_13427133     AAsi    A    C        0      0        2 
  13  chr13_13427133     AKia    A    C        0      0        2 
  13  chr13_13427133     AOna    A    C        0      0        2 
  13  chr13_13427133     ASom    A    C        0      0        2 
  13  chr13_13427133     HCab    A    C        1      2        2 
  13  chr13_13427133     HPrz    A    C        1      2        2 
  13  chr13_13427133     ZBoe    A    C        0      0        2 
  13  chr13_13427133     ZGre    A    C        0      0        2 
  13  chr13_13427133     ZHar    A    C        0      0        2 
  13  chr13_13427133   Sample    A    C        0      0        2 
  13  chr13_13438937     AAsi    G    A        0      0        2 
  13  chr13_13438937     AKia    G    A        0      0        2 
  13  chr13_13438937     AOna    G    A      0.5      1        2 
  13  chr13_13438937     ASom    G    A        0      0        2 
  13  chr13_13438937     HCab    G    A        0      0        2 
  13  chr13_13438937     HPrz    G    A        0      0        2 
  13  chr13_13438937     ZBoe    G    A        0      0        2 
  13  chr13_13438937     ZGre    G    A        0      0        2 
  13  chr13_13438937     ZHar    G    A        0      0        2 
  13  chr13_13438937   Sample    G    A        0      0        2 
  13  chr13_13440177     AAsi    A    G        0      0        2 
  13  chr13_13440177     AKia    A    G      0.5      1        2 
  13  chr13_13440177     AOna    A    G        0      0        2 
  13  chr13_13440177     ASom    A    G        0      0        2 
  13  chr13_13440177     HCab    A    G        0      0        2 
  13  chr13_13440177     HPrz    A    G        0      0        2 
  13  chr13_13440177     ZBoe    A    G        0      0        2 
  13  chr13_13440177     ZGre    A    G        0      0        2 
  13  chr13_13440177     ZHar    A    G        0      0        2 
  13  chr13_13440177   Sample    A    G        0      0        2 
  13  chr13_13457251     AAsi    C    G        0      0        2 
  13  chr13_13457251     AKia    C    G        0      0        2 
  13  chr13_13457251     AOna    C    G        0      0        2 
  13  chr13_13457251     ASom    C    G        0      0        2 
  13  chr13_13457251     HCab    C    G        1      2        2 
  13  chr13_13457251     HPrz    C    G        1      2        2 
  13  chr13_13457251     ZBoe    C    G        0      0        2 
  13  chr13_13457251     ZGre    C    G        0      0        2 
  13  chr13_13457251     ZHar    C    G        0      0        2 
  13  chr13_13457251   Sample    C    G        0      0        2 
  13  chr13_13460678     AAsi    T    C        0      0        2 
  13  chr13_13460678     AKia    T    C        0      0        2 
  13  chr13_13460678     AOna    T    C        0      0        2 
  13  chr13_13460678     ASom    T    C        0      0        2 
  13  chr13_13460678     HCab    T    C        0      0        2 
  13  chr13_13460678     HPrz    T    C        0      0        2 
  13  chr13_13460678     ZBoe    T    C      0.5      1        2 
  13  chr13_13460678     ZGre    T    C        0      0        2 
  13  chr13_13460678     ZHar    T    C        0      0        2 
  13  chr13_13460678   Sample    T    C        0      0        2 
  13  chr13_13464496     AAsi    C    T        0      0        2 
  13  chr13_13464496     AKia    C    T        0      0        2 
  13  chr13_13464496     AOna    C    T        0      0        2 
  13  chr13_13464496     ASom    C    T        0      0        2 
  13  chr13_13464496     HCab    C    T        1      2        2 
  13  chr13_13464496     HPrz    C    T        1      2        2 
  13  chr13_13464496     ZBoe    C    T        0      0        2 
  13  chr13_13464496     ZGre    C    T        0      0        2 
  13  chr13_13464496     ZHar    C    T        0      0        2 
  13  chr13_13464496   Sample    C    T        0      0        2 
  13  chr13_13466099     AAsi    A    G        1      2        2 
  13  chr13_13466099     AKia    A    G        0      0        2 
  13  chr13_13466099     AOna    A    G        0      0        2 
  13  chr13_13466099     ASom    A    G        1      2        2 
  13  chr13_13466099     HCab    A    G        0      0        2 
  13  chr13_13466099     HPrz    A    G        0      0        2 
  13  chr13_13466099     ZBoe    A    G        0      0        2 
  13  chr13_13466099     ZGre    A    G        0      0        2 
  13  chr13_13466099     ZHar    A    G        0      0        2 
  13  chr13_13466099   Sample    A    G        1      2        2 
  13  chr13_13469369     AAsi    A    G        0      0        2 
  13  chr13_13469369     AKia    A    G        0      0        2 
  13  chr13_13469369     AOna    A    G        0      0        2 
  13  chr13_13469369     ASom    A    G        0      0        2 
  13  chr13_13469369     HCab    A    G        0      0        2 
  13  chr13_13469369     HPrz    A    G        0      0        2 
  13  chr13_13469369     ZBoe    A    G        0      0        2 
  13  chr13_13469369     ZGre    A    G        0      0        2 
  13  chr13_13469369     ZHar    A    G        1      2        2 
  13  chr13_13469369   Sample    A    G        0      0        2 
  13  chr13_13473839     AAsi    T    G        0      0        2 
  13  chr13_13473839     AKia    T    G      0.5      1        2 
  13  chr13_13473839     AOna    T    G        1      2        2 
  13  chr13_13473839     ASom    T    G        0      0        2 
  13  chr13_13473839     HCab    T    G        0      0        2 
  13  chr13_13473839     HPrz    T    G        0      0        2 
  13  chr13_13473839     ZBoe    T    G        0      0        2 
  13  chr13_13473839     ZGre    T    G        0      0        2 
  13  chr13_13473839     ZHar    T    G        0      0        2 
  13  chr13_13473839   Sample    T    G        0      0        2 
  13  chr13_13474351     AAsi    A    G        0      0        2 
  13  chr13_13474351     AKia    A    G        0      0        2 
  13  chr13_13474351     AOna    A    G        0      0        2 
  13  chr13_13474351     ASom    A    G        0      0        2 
  13  chr13_13474351     HCab    A    G        1      2        2 
  13  chr13_13474351     HPrz    A    G        1      2        2 
  13  chr13_13474351     ZBoe    A    G        0      0        2 
  13  chr13_13474351     ZGre    A    G        0      0        2 
  13  chr13_13474351     ZHar    A    G        0      0        2 
  13  chr13_13474351   Sample    A    G        0      0        2 
  13  chr13_13476699     AAsi    A    G        0      0        2 
  13  chr13_13476699     AKia    A    G        0      0        2 
  13  chr13_13476699     AOna    A    G        0      0        2 
  13  chr13_13476699     ASom    A    G        0      0        2 
  13  chr13_13476699     HCab    A    G        1      2        2 
  13  chr13_13476699     HPrz    A    G        1      2        2 
  13  chr13_13476699     ZBoe    A    G        0      0        2 
  13  chr13_13476699     ZGre    A    G        0      0        2 
  13  chr13_13476699     ZHar    A    G        0      0        2 
  13  chr13_13476699   Sample    A    G        0      0        2 
  13  chr13_13478880     AAsi    T    C        0      0        2 
  13  chr13_13478880     AKia    T    C        0      0        2 
  13  chr13_13478880     AOna    T    C        0      0        2 
  13  chr13_13478880     ASom    T    C        0      0        2 
  13  chr13_13478880     HCab    T    C      0.5      1        2 
  13  chr13_13478880     HPrz    T    C        0      0        2 
  13  chr13_13478880     ZBoe    T    C        0      0        2 
  13  chr13_13478880     ZGre    T    C        0      0        2 
  13  chr13_13478880     ZHar    T    C        0      0        2 
  13  chr13_13478880   Sample    T    C        0      0        2 
  13  chr13_13478904     AAsi    G    C        0      0        2 
  13  chr13_13478904     AKia    G    C      0.5      1        2 
  13  chr13_13478904     AOna    G    C        0      0        2 
  13  chr13_13478904     ASom    G    C        0      0        2 
  13  chr13_13478904     HCab    G    C        0      0        2 
  13  chr13_13478904     HPrz    G    C        0      0        2 
  13  chr13_13478904     ZBoe    G    C        0      0        2 
  13  chr13_13478904     ZGre    G    C        0      0        2 
  13  chr13_13478904     ZHar    G    C        0      0        2 
  13  chr13_13478904   Sample    G    C        0      0        2 
  13  chr13_13480100     AAsi    A    G        0      0        2 
  13  chr13_13480100     AKia    A    G        0      0        2 
  13  chr13_13480100     AOna    A    G        0      0        2 
  13  chr13_13480100     ASom    A    G        0      0        2 
  13  chr13_13480100     HCab    A    G        0      0        2 
  13  chr13_13480100     HPrz    A    G        0      0        2 
  13  chr13_13480100     ZBoe    A    G      0.5      1        2 
  13  chr13_13480100     ZGre    A    G        0      0        2 
  13  chr13_13480100     ZHar    A    G        0      0        2 
  13  chr13_13480100   Sample    A    G        0      0        2 
  13  chr13_13482754     AAsi    A    G        1      2        2 
  13  chr13_13482754     AKia    A    G        0      0        2 
  13  chr13_13482754     AOna    A    G        0      0        2 
  13  chr13_13482754     ASom    A    G        1      2        2 
  13  chr13_13482754     HCab    A    G        1      2        2 
  13  chr13_13482754     HPrz    A    G        1      2        2 
  13  chr13_13482754     ZBoe    A    G        0      0        2 
  13  chr13_13482754     ZGre    A    G        0      0        2 
  13  chr13_13482754     ZHar    A    G        0      0        2 
  13  chr13_13482754   Sample    A    G        1      2        2 
  13  chr13_13487908     AAsi    G    A        0      0        2 
  13  chr13_13487908     AKia    G    A        0      0        2 
  13  chr13_13487908     AOna    G    A      0.5      1        2 
  13  chr13_13487908     ASom    G    A        0      0        2 
  13  chr13_13487908     HCab    G    A        0      0        2 
  13  chr13_13487908     HPrz    G    A        0      0        2 
  13  chr13_13487908     ZBoe    G    A        0      0        2 
  13  chr13_13487908     ZGre    G    A        0      0        2 
  13  chr13_13487908     ZHar    G    A        0      0        2 
  13  chr13_13487908   Sample    G    A        0      0        2 
  13  chr13_13490088     AAsi    T    C        0      0        2 
  13  chr13_13490088     AKia    T    C        1      2        2 
  13  chr13_13490088     AOna    T    C        0      0        2 
  13  chr13_13490088     ASom    T    C      0.5      1        2 
  13  chr13_13490088     HCab    T    C        0      0        2 
  13  chr13_13490088     HPrz    T    C        0      0        2 
  13  chr13_13490088     ZBoe    T    C        1      2        2 
  13  chr13_13490088     ZGre    T    C        1      2        2 
  13  chr13_13490088     ZHar    T    C        1      2        2 
  13  chr13_13490088   Sample    T    C        0      0        2 
  13  chr13_13493389     AAsi    A    G        0      0        2 
  13  chr13_13493389     AKia    A    G        0      0        2 
  13  chr13_13493389     AOna    A    G        0      0        2 
  13  chr13_13493389     ASom    A    G        0      0        2 
  13  chr13_13493389     HCab    A    G        1      2        2 
  13  chr13_13493389     HPrz    A    G        1      2        2 
  13  chr13_13493389     ZBoe    A    G        0      0        2 
  13  chr13_13493389     ZGre    A    G        0      0        2 
  13  chr13_13493389     ZHar    A    G        0      0        2 
  13  chr13_13493389   Sample    A    G        0      0        2 
  13  chr13_13501252     AAsi    A    G        0      0        2 
  13  chr13_13501252     AKia    A    G        0      0        2 
  13  chr13_13501252     AOna    A    G        0      0        2 
  13  chr13_13501252     ASom    A    G        0      0        2 
  13  chr13_13501252     HCab    A    G        1      2        2 
  13  chr13_13501252     HPrz    A    G        1      2        2 
  13  chr13_13501252     ZBoe    A    G        0      0        2 
  13  chr13_13501252     ZGre    A    G        0      0        2 
  13  chr13_13501252     ZHar    A    G        0      0        2 
  13  chr13_13501252   Sample    A    G        0      0        2 
  13  chr13_13503175     AAsi    T    A        0      0        2 
  13  chr13_13503175     AKia    T    A        0      0        2 
  13  chr13_13503175     AOna    T    A        0      0        2 
  13  chr13_13503175     ASom    T    A      0.5      1        2 
  13  chr13_13503175     HCab    T    A        0      0        2 
  13  chr13_13503175     HPrz    T    A        0      0        2 
  13  chr13_13503175     ZBoe    T    A        0      0        2 
  13  chr13_13503175     ZGre    T    A        0      0        2 
  13  chr13_13503175     ZHar    T    A        0      0        2 
  13  chr13_13503175   Sample    T    A        0      0        2 
  13  chr13_13503260     AAsi    C    T        0      0        2 
  13  chr13_13503260     AKia    C    T        0      0        2 
  13  chr13_13503260     AOna    C    T        0      0        2 
  13  chr13_13503260     ASom    C    T        0      0        2 
  13  chr13_13503260     HCab    C    T        1      2        2 
  13  chr13_13503260     HPrz    C    T        1      2        2 
  13  chr13_13503260     ZBoe    C    T        0      0        2 
  13  chr13_13503260     ZGre    C    T        0      0        2 
  13  chr13_13503260     ZHar    C    T        0      0        2 
  13  chr13_13503260   Sample    C    T        0      0        2 
  13  chr13_13504429     AAsi    C    A        0      0        2 
  13  chr13_13504429     AKia    C    A        0      0        2 
  13  chr13_13504429     AOna    C    A        0      0        2 
  13  chr13_13504429     ASom    C    A        0      0        2 
  13  chr13_13504429     HCab    C    A        0      0        2 
  13  chr13_13504429     HPrz    C    A        0      0        2 
  13  chr13_13504429     ZBoe    C    A      0.5      1        2 
  13  chr13_13504429     ZGre    C    A        0      0        2 
  13  chr13_13504429     ZHar    C    A        0      0        2 
  13  chr13_13504429   Sample    C    A        0      0        2 
  13  chr13_13509500     AAsi    T    C        0      0        2 
  13  chr13_13509500     AKia    T    C        0      0        2 
  13  chr13_13509500     AOna    T    C        0      0        2 
  13  chr13_13509500     ASom    T    C        0      0        2 
  13  chr13_13509500     HCab    T    C        1      2        2 
  13  chr13_13509500     HPrz    T    C        1      2        2 
  13  chr13_13509500     ZBoe    T    C        0      0        2 
  13  chr13_13509500     ZGre    T    C        0      0        2 
  13  chr13_13509500     ZHar    T    C        0      0        2 
  13  chr13_13509500   Sample    T    C        0      0        2 
  13  chr13_13511714     AAsi    A    G        0      0        2 
  13  chr13_13511714     AKia    A    G        0      0        2 
  13  chr13_13511714     AOna    A    G        0      0        2 
  13  chr13_13511714     ASom    A    G        0      0        2 
  13  chr13_13511714     HCab    A    G        0      0        2 
  13  chr13_13511714     HPrz    A    G        0      0        2 
  13  chr13_13511714     ZBoe    A    G      0.5      1        2 
  13  chr13_13511714     ZGre    A    G        0      0        2 
  13  chr13_13511714     ZHar    A    G        0      0        2 
  13  chr13_13511714   Sample    A    G        0      0        2 
  13  chr13_13514060     AAsi    T    C        0      0        2 
  13  chr13_13514060     AKia    T    C        0      0        2 
  13  chr13_13514060     AOna    T    C        0      0        2 
  13  chr13_13514060     ASom    T    C        0      0        2 
  13  chr13_13514060     HCab    T    C        0      0        2 
  13  chr13_13514060     HPrz    T    C        0      0        2 
  13  chr13_13514060     ZBoe    T    C        0      0        2 
  13  chr13_13514060     ZGre    T    C        0      0        2 
  13  chr13_13514060     ZHar    T    C      0.5      1        2 
  13  chr13_13514060   Sample    T    C        0      0        2 
  13  chr13_13516759     AAsi    T    C        0      0        2 
  13  chr13_13516759     AKia    T    C        0      0        2 
  13  chr13_13516759     AOna    T    C        0      0        2 
  13  chr13_13516759     ASom    T    C        0      0        2 
  13  chr13_13516759     HCab    T    C        0      0        2 
  13  chr13_13516759     HPrz    T    C        0      0        2 
  13  chr13_13516759     ZBoe    T    C        0      0        2 
  13  chr13_13516759     ZGre    T    C      0.5      1        2 
  13  chr13_13516759     ZHar    T    C        0      0        2 
  13  chr13_13516759   Sample    T    C        0      0        2 
  13  chr13_13517131     AAsi    A    T        0      0        2 
  13  chr13_13517131     AKia    A    T        0      0        2 
  13  chr13_13517131     AOna    A    T        0      0        2 
  13  chr13_13517131     ASom    A    T        0      0        2 
  13  chr13_13517131     HCab    A    T        0      0        2 
  13  chr13_13517131     HPrz    A    T        0      0        2 
  13  chr13_13517131     ZBoe    A    T        0      0        2 
  13  chr13_13517131     ZGre    A    T        1      2        2 
  13  chr13_13517131     ZHar    A    T        0      0        2 
  13  chr13_13517131   Sample    A    T        0      0        2 
  13  chr13_13518905     AAsi    T    G        0      0        2 
  13  chr13_13518905     AKia    T    G        0      0        2 
  13  chr13_13518905     AOna    T    G        0      0        2 
  13  chr13_13518905     ASom    T    G        0      0        2 
  13  chr13_13518905     HCab    T    G        1      2        2 
  13  chr13_13518905     HPrz    T    G        1      2        2 
  13  chr13_13518905     ZBoe    T    G        0      0        2 
  13  chr13_13518905     ZGre    T    G        0      0        2 
  13  chr13_13518905     ZHar    T    G        0      0        2 
  13  chr13_13518905   Sample    T    G        0      0        2 
  13  chr13_13536001     AAsi    T    C        0      0        2 
  13  chr13_13536001     AKia    T    C        0      0        2 
  13  chr13_13536001     AOna    T    C        0      0        2 
  13  chr13_13536001     ASom    T    C        0      0        2 
  13  chr13_13536001     HCab    T    C      0.5      1        2 
  13  chr13_13536001     HPrz    T    C        0      0        2 
  13  chr13_13536001     ZBoe    T    C        0      0        2 
  13  chr13_13536001     ZGre    T    C        0      0        2 
  13  chr13_13536001     ZHar    T    C        0      0        2 
  13  chr13_13536001   Sample    T    C        0      0        2 
  13  chr13_13539800     AAsi    C    G        0      0        2 
  13  chr13_13539800     AKia    C    G        0      0        2 
  13  chr13_13539800     AOna    C    G        0      0        2 
  13  chr13_13539800     ASom    C    G        0      0        2 
  13  chr13_13539800     HCab    C    G        0      0        2 
  13  chr13_13539800     HPrz    C    G        0      0        2 
  13  chr13_13539800     ZBoe    C    G      0.5      1        2 
  13  chr13_13539800     ZGre    C    G        0      0        2 
  13  chr13_13539800     ZHar    C    G        0      0        2 
  13  chr13_13539800   Sample    C    G        0      0        2 
  13  chr13_13542440     AAsi    C    T        0      0        2 
  13  chr13_13542440     AKia    C    T        0      0        2 
  13  chr13_13542440     AOna    C    T        0      0        2 
  13  chr13_13542440     ASom    C    T        0      0        2 
  13  chr13_13542440     HCab    C    T        0      0        2 
  13  chr13_13542440     HPrz    C    T        0      0        2 
  13  chr13_13542440     ZBoe    C    T      0.5      1        2 
  13  chr13_13542440     ZGre    C    T        0      0        2 
  13  chr13_13542440     ZHar    C    T        0      0        2 
  13  chr13_13542440   Sample    C    T        0      0        2 
  13  chr13_13545383     AAsi    G    T        0      0        2 
  13  chr13_13545383     AKia    G    T        0      0        2 
  13  chr13_13545383     AOna    G    T        0      0        2 
  13  chr13_13545383     ASom    G    T        0      0        2 
  13  chr13_13545383     HCab    G    T      0.5      1        2 
  13  chr13_13545383     HPrz    G    T        0      0        2 
  13  chr13_13545383     ZBoe    G    T        0      0        2 
  13  chr13_13545383     ZGre    G    T        0      0        2 
  13  chr13_13545383     ZHar    G    T        0      0        2 
  13  chr13_13545383   Sample    G    T        0      0        2 
  13  chr13_13552340     AAsi    T    C        0      0        2 
  13  chr13_13552340     AKia    T    C        0      0        2 
  13  chr13_13552340     AOna    T    C        0      0        2 
  13  chr13_13552340     ASom    T    C        0      0        2 
  13  chr13_13552340     HCab    T    C      0.5      1        2 
  13  chr13_13552340     HPrz    T    C        0      0        2 
  13  chr13_13552340     ZBoe    T    C        0      0        2 
  13  chr13_13552340     ZGre    T    C        0      0        2 
  13  chr13_13552340     ZHar    T    C        0      0        2 
  13  chr13_13552340   Sample    T    C        0      0        2 
  13  chr13_13553765     AAsi    A    G        0      0        2 
  13  chr13_13553765     AKia    A    G        0      0        2 
  13  chr13_13553765     AOna    A    G        0      0        2 
  13  chr13_13553765     ASom    A    G        0      0        2 
  13  chr13_13553765     HCab    A    G      0.5      1        2 
  13  chr13_13553765     HPrz    A    G        0      0        2 
  13  chr13_13553765     ZBoe    A    G        0      0        2 
  13  chr13_13553765     ZGre    A    G        0      0        2 
  13  chr13_13553765     ZHar    A    G        0      0        2 
  13  chr13_13553765   Sample    A    G        0      0        2 
  13  chr13_13569691     AAsi    A    G        0      0        2 
  13  chr13_13569691     AKia    A    G        0      0        2 
  13  chr13_13569691     AOna    A    G        0      0        2 
  13  chr13_13569691     ASom    A    G        0      0        2 
  13  chr13_13569691     HCab    A    G        1      2        2 
  13  chr13_13569691     HPrz    A    G        1      2        2 
  13  chr13_13569691     ZBoe    A    G        0      0        2 
  13  chr13_13569691     ZGre    A    G        0      0        2 
  13  chr13_13569691     ZHar    A    G        0      0        2 
  13  chr13_13569691   Sample    A    G        0      0        2 
  13  chr13_13570041     AAsi    C    T        1      2        2 
  13  chr13_13570041     AKia    C    T        0      0        2 
  13  chr13_13570041     AOna    C    T        0      0        2 
  13  chr13_13570041     ASom    C    T      0.5      1        2 
  13  chr13_13570041     HCab    C    T        0      0        2 
  13  chr13_13570041     HPrz    C    T        0      0        2 
  13  chr13_13570041     ZBoe    C    T        0      0        2 
  13  chr13_13570041     ZGre    C    T        0      0        2 
  13  chr13_13570041     ZHar    C    T        0      0        2 
  13  chr13_13570041   Sample    C    T        1      2        2 
  13  chr13_13580079     AAsi    T    C        0      0        2 
  13  chr13_13580079     AKia    T    C        0      0        2 
  13  chr13_13580079     AOna    T    C        0      0        2 
  13  chr13_13580079     ASom    T    C        0      0        2 
  13  chr13_13580079     HCab    T    C      0.5      1        2 
  13  chr13_13580079     HPrz    T    C        0      0        2 
  13  chr13_13580079     ZBoe    T    C        0      0        2 
  13  chr13_13580079     ZGre    T    C        0      0        2 
  13  chr13_13580079     ZHar    T    C        0      0        2 
  13  chr13_13580079   Sample    T    C        0      0        2 
  13  chr13_13581059     AAsi    T    C        0      0        2 
  13  chr13_13581059     AKia    T    C        0      0        2 
  13  chr13_13581059     AOna    T    C        0      0        2 
  13  chr13_13581059     ASom    T    C        0      0        2 
  13  chr13_13581059     HCab    T    C        1      2        2 
  13  chr13_13581059     HPrz    T    C        1      2        2 
  13  chr13_13581059     ZBoe    T    C        0      0        2 
  13  chr13_13581059     ZGre    T    C        0      0        2 
  13  chr13_13581059     ZHar    T    C        0      0        2 
  13  chr13_13581059   Sample    T    C        0      0        2 
  13  chr13_13610411     AAsi    C    T        0      0        2 
  13  chr13_13610411     AKia    C    T        0      0        2 
  13  chr13_13610411     AOna    C    T        0      0        2 
  13  chr13_13610411     ASom    C    T        0      0        2 
  13  chr13_13610411     HCab    C    T        0      0        2 
  13  chr13_13610411     HPrz    C    T        0      0        2 
  13  chr13_13610411     ZBoe    C    T        0      0        2 
  13  chr13_13610411     ZGre    C    T        0      0        2 
  13  chr13_13610411     ZHar    C    T        1      2        2 
  13  chr13_13610411   Sample    C    T        0      0        2 
  13  chr13_13614684     AAsi    T    C        0      0        2 
  13  chr13_13614684     AKia    T    C        0      0        2 
  13  chr13_13614684     AOna    T    C        0      0        2 
  13  chr13_13614684     ASom    T    C        0      0        2 
  13  chr13_13614684     HCab    T    C        0      0        2 
  13  chr13_13614684     HPrz    T    C        0      0        2 
  13  chr13_13614684     ZBoe    T    C        0      0        2 
  13  chr13_13614684     ZGre    T    C        1      2        2 
  13  chr13_13614684     ZHar    T    C        0      0        2 
  13  chr13_13614684   Sample    T    C        0      0        2 
  13  chr13_13620186     AAsi    T    C        0      0        2 
  13  chr13_13620186     AKia    T    C        0      0        2 
  13  chr13_13620186     AOna    T    C        0      0        2 
  13  chr13_13620186     ASom    T    C        0      0        2 
  13  chr13_13620186     HCab    T    C        1      2        2 
  13  chr13_13620186     HPrz    T    C        1      2        2 
  13  chr13_13620186     ZBoe    T    C        0      0        2 
  13  chr13_13620186     ZGre    T    C        0      0        2 
  13  chr13_13620186     ZHar    T    C        0      0        2 
  13  chr13_13620186   Sample    T    C        0      0        2 
  13  chr13_13625093     AAsi    A    G        0      0        2 
  13  chr13_13625093     AKia    A    G        0      0        2 
  13  chr13_13625093     AOna    A    G        0      0        2 
  13  chr13_13625093     ASom    A    G      0.5      1        2 
  13  chr13_13625093     HCab    A    G        0      0        2 
  13  chr13_13625093     HPrz    A    G        0      0        2 
  13  chr13_13625093     ZBoe    A    G        0      0        2 
  13  chr13_13625093     ZGre    A    G        0      0        2 
  13  chr13_13625093     ZHar    A    G        0      0        2 
  13  chr13_13625093   Sample    A    G        0      0        2 
  13  chr13_13625227     AAsi    A    C        0      0        2 
  13  chr13_13625227     AKia    A    C        1      2        2 
  13  chr13_13625227     AOna    A    C        0      0        2 
  13  chr13_13625227     ASom    A    C        0      0        2 
  13  chr13_13625227     HCab    A    C        0      0        2 
  13  chr13_13625227     HPrz    A    C        0      0        2 
  13  chr13_13625227     ZBoe    A    C        0      0        2 
  13  chr13_13625227     ZGre    A    C        0      0        2 
  13  chr13_13625227     ZHar    A    C        0      0        2 
  13  chr13_13625227   Sample    A    C        0      0        2 
  13  chr13_13632195     AAsi    T    G        0      0        2 
  13  chr13_13632195     AKia    T    G        0      0        2 
  13  chr13_13632195     AOna    T    G        0      0        2 
  13  chr13_13632195     ASom    T    G      0.5      1        2 
  13  chr13_13632195     HCab    T    G        0      0        2 
  13  chr13_13632195     HPrz    T    G        0      0        2 
  13  chr13_13632195     ZBoe    T    G        0      0        2 
  13  chr13_13632195     ZGre    T    G        0      0        2 
  13  chr13_13632195     ZHar    T    G        0      0        2 
  13  chr13_13632195   Sample    T    G        0      0        2 
  13  chr13_13633897     AAsi    A    G        0      0        2 
  13  chr13_13633897     AKia    A    G        0      0        2 
  13  chr13_13633897     AOna    A    G        0      0        2 
  13  chr13_13633897     ASom    A    G        0      0        2 
  13  chr13_13633897     HCab    A    G        0      0        2 
  13  chr13_13633897     HPrz    A    G        0      0        2 
  13  chr13_13633897     ZBoe    A    G        1      2        2 
  13  chr13_13633897     ZGre    A    G        0      0        2 
  13  chr13_13633897     ZHar    A    G        0      0        2 
  13  chr13_13633897   Sample    A    G        0      0        2 
  13  chr13_13639354     AAsi    G    A        1      2        2 
  13  chr13_13639354     AKia    G    A        0      0        2 
  13  chr13_13639354     AOna    G    A        0      0        2 
  13  chr13_13639354     ASom    G    A        1      2        2 
  13  chr13_13639354     HCab    G    A        0      0        2 
  13  chr13_13639354     HPrz    G    A        0      0        2 
  13  chr13_13639354     ZBoe    G    A        1      2        2 
  13  chr13_13639354     ZGre    G    A        0      0        2 
  13  chr13_13639354     ZHar    G    A        1      2        2 
  13  chr13_13639354   Sample    G    A        1      2        2 
  13  chr13_13639455     AAsi    C    T        0      0        2 
  13  chr13_13639455     AKia    C    T        1      2        2 
  13  chr13_13639455     AOna    C    T        1      2        2 
  13  chr13_13639455     ASom    C    T        0      0        2 
  13  chr13_13639455     HCab    C    T        1      2        2 
  13  chr13_13639455     HPrz    C    T        1      2        2 
  13  chr13_13639455     ZBoe    C    T        0      0        2 
  13  chr13_13639455     ZGre    C    T        0      0        2 
  13  chr13_13639455     ZHar    C    T        0      0        2 
  13  chr13_13639455   Sample    C    T        0      0        2 
  13  chr13_13641025     AAsi    T    C        0      0        2 
  13  chr13_13641025     AKia    T    C        0      0        2 
  13  chr13_13641025     AOna    T    C        1      2        2 
  13  chr13_13641025     ASom    T    C        0      0        2 
  13  chr13_13641025     HCab    T    C        0      0        2 
  13  chr13_13641025     HPrz    T    C        0      0        2 
  13  chr13_13641025     ZBoe    T    C        0      0        2 
  13  chr13_13641025     ZGre    T    C        0      0        2 
  13  chr13_13641025     ZHar    T    C        1      2        2 
  13  chr13_13641025   Sample    T    C        0      0        2 
  13  chr13_13641691     AAsi    C    T        0      0        2 
  13  chr13_13641691     AKia    C    T        0      0        2 
  13  chr13_13641691     AOna    C    T        1      2        2 
  13  chr13_13641691     ASom    C    T        0      0        2 
  13  chr13_13641691     HCab    C    T        0      0        2 
  13  chr13_13641691     HPrz    C    T        0      0        2 
  13  chr13_13641691     ZBoe    C    T        0      0        2 
  13  chr13_13641691     ZGre    C    T        0      0        2 
  13  chr13_13641691     ZHar    C    T        0      0        2 
  13  chr13_13641691   Sample    C    T        0      0        2 
  13  chr13_13642033     AAsi    G    A        0      0        2 
  13  chr13_13642033     AKia    G    A        1      2        2 
  13  chr13_13642033     AOna    G    A        0      0        2 
  13  chr13_13642033     ASom    G    A        0      0        2 
  13  chr13_13642033     HCab    G    A        0      0        2 
  13  chr13_13642033     HPrz    G    A        0      0        2 
  13  chr13_13642033     ZBoe    G    A        0      0        2 
  13  chr13_13642033     ZGre    G    A        0      0        2 
  13  chr13_13642033     ZHar    G    A        0      0        2 
  13  chr13_13642033   Sample    G    A        0      0        2 
  13  chr13_13643926     AAsi    G    A        0      0        2 
  13  chr13_13643926     AKia    G    A        0      0        2 
  13  chr13_13643926     AOna    G    A        0      0        2 
  13  chr13_13643926     ASom    G    A        0      0        2 
  13  chr13_13643926     HCab    G    A        1      2        2 
  13  chr13_13643926     HPrz    G    A        1      2        2 
  13  chr13_13643926     ZBoe    G    A        0      0        2 
  13  chr13_13643926     ZGre    G    A        0      0        2 
  13  chr13_13643926     ZHar    G    A        0      0        2 
  13  chr13_13643926   Sample    G    A        0      0        2 
  13  chr13_13646098     AAsi    G    A        0      0        2 
  13  chr13_13646098     AKia    G    A        1      2        2 
  13  chr13_13646098     AOna    G    A        1      2        2 
  13  chr13_13646098     ASom    G    A        0      0        2 
  13  chr13_13646098     HCab    G    A        0      0        2 
  13  chr13_13646098     HPrz    G    A        0      0        2 
  13  chr13_13646098     ZBoe    G    A        0      0        2 
  13  chr13_13646098     ZGre    G    A        0      0        2 
  13  chr13_13646098     ZHar    G    A        0      0        2 
  13  chr13_13646098   Sample    G    A        0      0        2 
  13  chr13_13651275     AAsi    T    C        0      0        2 
  13  chr13_13651275     AKia    T    C        0      0        2 
  13  chr13_13651275     AOna    T    C        0      0        2 
  13  chr13_13651275     ASom    T    C        0      0        2 
  13  chr13_13651275     HCab    T    C        1      2        2 
  13  chr13_13651275     HPrz    T    C        1      2        2 
  13  chr13_13651275     ZBoe    T    C        0      0        2 
  13  chr13_13651275     ZGre    T    C        0      0        2 
  13  chr13_13651275     ZHar    T    C        0      0        2 
  13  chr13_13651275   Sample    T    C        0      0        2 
  13  chr13_13652160     AAsi    C    G        0      0        2 
  13  chr13_13652160     AKia    C    G        0      0        2 
  13  chr13_13652160     AOna    C    G        0      0        2 
  13  chr13_13652160     ASom    C    G        0      0        2 
  13  chr13_13652160     HCab    C    G        0      0        2 
  13  chr13_13652160     HPrz    C    G        0      0        2 
  13  chr13_13652160     ZBoe    C    G      0.5      1        2 
  13  chr13_13652160     ZGre    C    G        0      0        2 
  13  chr13_13652160     ZHar    C    G        0      0        2 
  13  chr13_13652160   Sample    C    G        0      0        2 
  13  chr13_13654994     AAsi    G    T        0      0        2 
  13  chr13_13654994     AKia    G    T        0      0        2 
  13  chr13_13654994     AOna    G    T        1      2        2 
  13  chr13_13654994     ASom    G    T        0      0        2 
  13  chr13_13654994     HCab    G    T        0      0        2 
  13  chr13_13654994     HPrz    G    T        0      0        2 
  13  chr13_13654994     ZBoe    G    T        0      0        2 
  13  chr13_13654994     ZGre    G    T        0      0        2 
  13  chr13_13654994     ZHar    G    T        0      0        2 
  13  chr13_13654994   Sample    G    T        0      0        2 
  13  chr13_13655002     AAsi    A    G        0      0        2 
  13  chr13_13655002     AKia    A    G      0.5      1        2 
  13  chr13_13655002     AOna    A    G        0      0        2 
  13  chr13_13655002     ASom    A    G        0      0        2 
  13  chr13_13655002     HCab    A    G        0      0        2 
  13  chr13_13655002     HPrz    A    G        0      0        2 
  13  chr13_13655002     ZBoe    A    G        0      0        2 
  13  chr13_13655002     ZGre    A    G        0      0        2 
  13  chr13_13655002     ZHar    A    G        0      0        2 
  13  chr13_13655002   Sample    A    G        0      0        2 
  13  chr13_13662954     AAsi    A    C        1      2        2 
  13  chr13_13662954     AKia    A    C        0      0        2 
  13  chr13_13662954     AOna    A    C        0      0        2 
  13  chr13_13662954     ASom    A    C      0.5      1        2 
  13  chr13_13662954     HCab    A    C        0      0        2 
  13  chr13_13662954     HPrz    A    C        0      0        2 
  13  chr13_13662954     ZBoe    A    C        0      0        2 
  13  chr13_13662954     ZGre    A    C        0      0        2 
  13  chr13_13662954     ZHar    A    C        0      0        2 
  13  chr13_13662954   Sample    A    C        1      2        2 
  13  chr13_13664932     AAsi    A    G        0      0        2 
  13  chr13_13664932     AKia    A    G        0      0        2 
  13  chr13_13664932     AOna    A    G        0      0        2 
  13  chr13_13664932     ASom    A    G        0      0        2 
  13  chr13_13664932     HCab    A    G        1      2        2 
  13  chr13_13664932     HPrz    A    G        1      2        2 
  13  chr13_13664932     ZBoe    A    G        0      0        2 
  13  chr13_13664932     ZGre    A    G        0      0        2 
  13  chr13_13664932     ZHar    A    G        0      0        2 
  13  chr13_13664932   Sample    A    G        0      0        2 
  13  chr13_13668646     AAsi    T    A        1      2        2 
  13  chr13_13668646     AKia    T    A        0      0        2 
  13  chr13_13668646     AOna    T    A        0      0        2 
  13  chr13_13668646     ASom    T    A        0      0        2 
  13  chr13_13668646     HCab    T    A        0      0        2 
  13  chr13_13668646     HPrz    T    A        0      0        2 
  13  chr13_13668646     ZBoe    T    A        0      0        2 
  13  chr13_13668646     ZGre    T    A        0      0        2 
  13  chr13_13668646     ZHar    T    A        0      0        2 
  13  chr13_13668646   Sample    T    A        0      0        2 
  13  chr13_13669549     AAsi    C    G        0      0        2 
  13  chr13_13669549     AKia    C    G        0      0        2 
  13  chr13_13669549     AOna    C    G        0      0        2 
  13  chr13_13669549     ASom    C    G        0      0        2 
  13  chr13_13669549     HCab    C    G        1      2        2 
  13  chr13_13669549     HPrz    C    G        1      2        2 
  13  chr13_13669549     ZBoe    C    G        0      0        2 
  13  chr13_13669549     ZGre    C    G        0      0        2 
  13  chr13_13669549     ZHar    C    G        0      0        2 
  13  chr13_13669549   Sample    C    G        0      0        2 
  13  chr13_13670345     AAsi    C    G        0      0        2 
  13  chr13_13670345     AKia    C    G      0.5      1        2 
  13  chr13_13670345     AOna    C    G        0      0        2 
  13  chr13_13670345     ASom    C    G        0      0        2 
  13  chr13_13670345     HCab    C    G        0      0        2 
  13  chr13_13670345     HPrz    C    G        0      0        2 
  13  chr13_13670345     ZBoe    C    G        0      0        2 
  13  chr13_13670345     ZGre    C    G        0      0        2 
  13  chr13_13670345     ZHar    C    G        0      0        2 
  13  chr13_13670345   Sample    C    G        0      0        2 
  13  chr13_13672476     AAsi    G    T        0      0        2 
  13  chr13_13672476     AKia    G    T        0      0        2 
  13  chr13_13672476     AOna    G    T        0      0        2 
  13  chr13_13672476     ASom    G    T        0      0        2 
  13  chr13_13672476     HCab    G    T        1      2        2 
  13  chr13_13672476     HPrz    G    T        1      2        2 
  13  chr13_13672476     ZBoe    G    T        0      0        2 
  13  chr13_13672476     ZGre    G    T        0      0        2 
  13  chr13_13672476     ZHar    G    T        0      0        2 
  13  chr13_13672476   Sample    G    T        0      0        2 
  13  chr13_13679290     AAsi    A    C        0      0        2 
  13  chr13_13679290     AKia    A    C        0      0        2 
  13  chr13_13679290     AOna    A    C        0      0        2 
  13  chr13_13679290     ASom    A    C        0      0        2 
  13  chr13_13679290     HCab    A    C        0      0        2 
  13  chr13_13679290     HPrz    A    C      0.5      1        2 
  13  chr13_13679290     ZBoe    A    C        0      0        2 
  13  chr13_13679290     ZGre    A    C        0      0        2 
  13  chr13_13679290     ZHar    A    C        0      0        2 
  13  chr13_13679290   Sample    A    C        0      0        2 
  13  chr13_13687040     AAsi    G    T        0      0        2 
  13  chr13_13687040     AKia    G    T      0.5      1        2 
  13  chr13_13687040     AOna    G    T        0      0        2 
  13  chr13_13687040     ASom    G    T        0      0        2 
  13  chr13_13687040     HCab    G    T        0      0        2 
  13  chr13_13687040     HPrz    G    T        0      0        2 
  13  chr13_13687040     ZBoe    G    T        0      0        2 
  13  chr13_13687040     ZGre    G    T        0      0        2 
  13  chr13_13687040     ZHar    G    T        0      0        2 
  13  chr13_13687040   Sample    G    T        0      0        2 
  13  chr13_13688100     AAsi    A    G        0      0        2 
  13  chr13_13688100     AKia    A    G        0      0        2 
  13  chr13_13688100     AOna    A    G        0      0        2 
  13  chr13_13688100     ASom    A    G        0      0        2 
  13  chr13_13688100     HCab    A    G        0      0        2 
  13  chr13_13688100     HPrz    A    G        0      0        2 
  13  chr13_13688100     ZBoe    A    G      0.5      1        2 
  13  chr13_13688100     ZGre    A    G        0      0        2 
  13  chr13_13688100     ZHar    A    G        0      0        2 
  13  chr13_13688100   Sample    A    G        0      0        2 
  13  chr13_13697394     AAsi    C    T        0      0        2 
  13  chr13_13697394     AKia    C    T        0      0        2 
  13  chr13_13697394     AOna    C    T        0      0        2 
  13  chr13_13697394     ASom    C    T        0      0        2 
  13  chr13_13697394     HCab    C    T        0      0        2 
  13  chr13_13697394     HPrz    C    T        0      0        2 
  13  chr13_13697394     ZBoe    C    T        1      2        2 
  13  chr13_13697394     ZGre    C    T        0      0        2 
  13  chr13_13697394     ZHar    C    T        0      0        2 
  13  chr13_13697394   Sample    C    T        0      0        2 
  13  chr13_13699634     AAsi    T    C        0      0        2 
  13  chr13_13699634     AKia    T    C        0      0        2 
  13  chr13_13699634     AOna    T    C        0      0        2 
  13  chr13_13699634     ASom    T    C        0      0        2 
  13  chr13_13699634     HCab    T    C      0.5      1        2 
  13  chr13_13699634     HPrz    T    C        0      0        2 
  13  chr13_13699634     ZBoe    T    C        0      0        2 
  13  chr13_13699634     ZGre    T    C        0      0        2 
  13  chr13_13699634     ZHar    T    C        0      0        2 
  13  chr13_13699634   Sample    T    C        0      0        2 
  13  chr13_13701994     AAsi    G    C        0      0        2 
  13  chr13_13701994     AKia    G    C        0      0        2 
  13  chr13_13701994     AOna    G    C        0      0        2 
  13  chr13_13701994     ASom    G    C        0      0        2 
  13  chr13_13701994     HCab    G    C        0      0        2 
  13  chr13_13701994     HPrz    G    C        0      0        2 
  13  chr13_13701994     ZBoe    G    C        0      0        2 
  13  chr13_13701994     ZGre    G    C        0      0        2 
  13  chr13_13701994     ZHar    G    C        1      2        2 
  13  chr13_13701994   Sample    G    C        0      0        2 
  13  chr13_13709751     AAsi    G    A        1      2        2 
  13  chr13_13709751     AKia    G    A        1      2        2 
  13  chr13_13709751     AOna    G    A        1      2        2 
  13  chr13_13709751     ASom    G    A        1      2        2 
  13  chr13_13709751     HCab    G    A        0      0        2 
  13  chr13_13709751     HPrz    G    A        0      0        2 
  13  chr13_13709751     ZBoe    G    A        0      0        2 
  13  chr13_13709751     ZGre    G    A        0      0        2 
  13  chr13_13709751     ZHar    G    A        0      0        2 
  13  chr13_13709751   Sample    G    A        1      2        2 
  13  chr13_13724910     AAsi    C    A        0      0        2 
  13  chr13_13724910     AKia    C    A        0      0        2 
  13  chr13_13724910     AOna    C    A        0      0        2 
  13  chr13_13724910     ASom    C    A        0      0        2 
  13  chr13_13724910     HCab    C    A        1      2        2 
  13  chr13_13724910     HPrz    C    A        1      2        2 
  13  chr13_13724910     ZBoe    C    A        0      0        2 
  13  chr13_13724910     ZGre    C    A        0      0        2 
  13  chr13_13724910     ZHar    C    A        0      0        2 
  13  chr13_13724910   Sample    C    A        0      0        2 
  13  chr13_13726362     AAsi    C    T        0      0        2 
  13  chr13_13726362     AKia    C    T        0      0        2 
  13  chr13_13726362     AOna    C    T        0      0        2 
  13  chr13_13726362     ASom    C    T        0      0        2 
  13  chr13_13726362     HCab    C    T        0      0        2 
  13  chr13_13726362     HPrz    C    T        0      0        2 
  13  chr13_13726362     ZBoe    C    T      0.5      1        2 
  13  chr13_13726362     ZGre    C    T        0      0        2 
  13  chr13_13726362     ZHar    C    T        0      0        2 
  13  chr13_13726362   Sample    C    T        0      0        2 
  13  chr13_13729568     AAsi    G    A        0      0        2 
  13  chr13_13729568     AKia    G    A      0.5      1        2 
  13  chr13_13729568     AOna    G    A        1      2        2 
  13  chr13_13729568     ASom    G    A        0      0        2 
  13  chr13_13729568     HCab    G    A        0      0        2 
  13  chr13_13729568     HPrz    G    A        0      0        2 
  13  chr13_13729568     ZBoe    G    A        0      0        2 
  13  chr13_13729568     ZGre    G    A        0      0        2 
  13  chr13_13729568     ZHar    G    A        0      0        2 
  13  chr13_13729568   Sample    G    A        0      0        2 
  13  chr13_13735615     AAsi    T    A        0      0        2 
  13  chr13_13735615     AKia    T    A        0      0        2 
  13  chr13_13735615     AOna    T    A        0      0        2 
  13  chr13_13735615     ASom    T    A        0      0        2 
  13  chr13_13735615     HCab    T    A        0      0        2 
  13  chr13_13735615     HPrz    T    A        0      0        2 
  13  chr13_13735615     ZBoe    T    A        0      0        2 
  13  chr13_13735615     ZGre    T    A      0.5      1        2 
  13  chr13_13735615     ZHar    T    A        0      0        2 
  13  chr13_13735615   Sample    T    A        0      0        2 
  13  chr13_13738783     AAsi    G    A        0      0        2 
  13  chr13_13738783     AKia    G    A      0.5      1        2 
  13  chr13_13738783     AOna    G    A        1      2        2 
  13  chr13_13738783     ASom    G    A        0      0        2 
  13  chr13_13738783     HCab    G    A        0      0        2 
  13  chr13_13738783     HPrz    G    A        0      0        2 
  13  chr13_13738783     ZBoe    G    A        0      0        2 
  13  chr13_13738783     ZGre    G    A        0      0        2 
  13  chr13_13738783     ZHar    G    A        0      0        2 
  13  chr13_13738783   Sample    G    A        0      0        2 
  13  chr13_13745194     AAsi    T    C        0      0        2 
  13  chr13_13745194     AKia    T    C        0      0        2 
  13  chr13_13745194     AOna    T    C        0      0        2 
  13  chr13_13745194     ASom    T    C        0      0        2 
  13  chr13_13745194     HCab    T    C        1      2        2 
  13  chr13_13745194     HPrz    T    C        1      2        2 
  13  chr13_13745194     ZBoe    T    C        0      0        2 
  13  chr13_13745194     ZGre    T    C        0      0        2 
  13  chr13_13745194     ZHar    T    C        0      0        2 
  13  chr13_13745194   Sample    T    C        0      0        2 
  13  chr13_13746401     AAsi    C    T        0      0        2 
  13  chr13_13746401     AKia    C    T        0      0        2 
  13  chr13_13746401     AOna    C    T        0      0        2 
  13  chr13_13746401     ASom    C    T        0      0        2 
  13  chr13_13746401     HCab    C    T        0      0        2 
  13  chr13_13746401     HPrz    C    T        0      0        2 
  13  chr13_13746401     ZBoe    C    T        0      0        2 
  13  chr13_13746401     ZGre    C    T        0      0        2 
  13  chr13_13746401     ZHar    C    T        1      2        2 
  13  chr13_13746401   Sample    C    T        0      0        2 
  13  chr13_13750480     AAsi    A    G        1      2        2 
  13  chr13_13750480     AKia    A    G        0      0        2 
  13  chr13_13750480     AOna    A    G        0      0        2 
  13  chr13_13750480     ASom    A    G        1      2        2 
  13  chr13_13750480     HCab    A    G        0      0        2 
  13  chr13_13750480     HPrz    A    G        0      0        2 
  13  chr13_13750480     ZBoe    A    G        0      0        2 
  13  chr13_13750480     ZGre    A    G        0      0        2 
  13  chr13_13750480     ZHar    A    G        0      0        2 
  13  chr13_13750480   Sample    A    G        1      2        2 
  13  chr13_13763249     AAsi    T    C        0      0        2 
  13  chr13_13763249     AKia    T    C      0.5      1        2 
  13  chr13_13763249     AOna    T    C        0      0        2 
  13  chr13_13763249     ASom    T    C        0      0        2 
  13  chr13_13763249     HCab    T    C        0      0        2 
  13  chr13_13763249     HPrz    T    C        0      0        2 
  13  chr13_13763249     ZBoe    T    C        0      0        2 
  13  chr13_13763249     ZGre    T    C        0      0        2 
  13  chr13_13763249     ZHar    T    C        0      0        2 
  13  chr13_13763249   Sample    T    C        0      0        2 
  13  chr13_13764840     AAsi    T    G        0      0        2 
  13  chr13_13764840     AKia    T    G        0      0        2 
  13  chr13_13764840     AOna    T    G        0      0        2 
  13  chr13_13764840     ASom    T    G        0      0        2 
  13  chr13_13764840     HCab    T    G        1      2        2 
  13  chr13_13764840     HPrz    T    G        1      2        2 
  13  chr13_13764840     ZBoe    T    G        0      0        2 
  13  chr13_13764840     ZGre    T    G        1      2        2 
  13  chr13_13764840     ZHar    T    G        0      0        2 
  13  chr13_13764840   Sample    T    G        0      0        2 
  13  chr13_13767003     AAsi    A    G        0      0        2 
  13  chr13_13767003     AKia    A    G        0      0        2 
  13  chr13_13767003     AOna    A    G        0      0        2 
  13  chr13_13767003     ASom    A    G        0      0        2 
  13  chr13_13767003     HCab    A    G      0.5      1        2 
  13  chr13_13767003     HPrz    A    G        1      2        2 
  13  chr13_13767003     ZBoe    A    G        0      0        2 
  13  chr13_13767003     ZGre    A    G        0      0        2 
  13  chr13_13767003     ZHar    A    G        0      0        2 
  13  chr13_13767003   Sample    A    G        0      0        2 
  13  chr13_13767863     AAsi    A    C        0      0        2 
  13  chr13_13767863     AKia    A    C        1      2        2 
  13  chr13_13767863     AOna    A    C        0      0        2 
  13  chr13_13767863     ASom    A    C        0      0        2 
  13  chr13_13767863     HCab    A    C        0      0        2 
  13  chr13_13767863     HPrz    A    C        0      0        2 
  13  chr13_13767863     ZBoe    A    C        0      0        2 
  13  chr13_13767863     ZGre    A    C        0      0        2 
  13  chr13_13767863     ZHar    A    C        0      0        2 
  13  chr13_13767863   Sample    A    C        0      0        2 
  13  chr13_13770198     AAsi    G    A        0      0        2 
  13  chr13_13770198     AKia    G    A        0      0        2 
  13  chr13_13770198     AOna    G    A        0      0        2 
  13  chr13_13770198     ASom    G    A        0      0        2 
  13  chr13_13770198     HCab    G    A        1      2        2 
  13  chr13_13770198     HPrz    G    A        1      2        2 
  13  chr13_13770198     ZBoe    G    A        0      0        2 
  13  chr13_13770198     ZGre    G    A        0      0        2 
  13  chr13_13770198     ZHar    G    A        0      0        2 
  13  chr13_13770198   Sample    G    A        0      0        2 
  13  chr13_13771562     AAsi    T    G        0      0        2 
  13  chr13_13771562     AKia    T    G        0      0        2 
  13  chr13_13771562     AOna    T    G        0      0        2 
  13  chr13_13771562     ASom    T    G        0      0        2 
  13  chr13_13771562     HCab    T    G        0      0        2 
  13  chr13_13771562     HPrz    T    G        0      0        2 
  13  chr13_13771562     ZBoe    T    G        0      0        2 
  13  chr13_13771562     ZGre    T    G        0      0        2 
  13  chr13_13771562     ZHar    T    G      0.5      1        2 
  13  chr13_13771562   Sample    T    G        0      0        2 
  13  chr13_13774336     AAsi    T    A        0      0        2 
  13  chr13_13774336     AKia    T    A        0      0        2 
  13  chr13_13774336     AOna    T    A        0      0        2 
  13  chr13_13774336     ASom    T    A      0.5      1        2 
  13  chr13_13774336     HCab    T    A        0      0        2 
  13  chr13_13774336     HPrz    T    A        0      0        2 
  13  chr13_13774336     ZBoe    T    A        0      0        2 
  13  chr13_13774336     ZGre    T    A        0      0        2 
  13  chr13_13774336     ZHar    T    A        0      0        2 
  13  chr13_13774336   Sample    T    A        0      0        2 
  13  chr13_13778441     AAsi    T    C        0      0        2 
  13  chr13_13778441     AKia    T    C        0      0        2 
  13  chr13_13778441     AOna    T    C        0      0        2 
  13  chr13_13778441     ASom    T    C        0      0        2 
  13  chr13_13778441     HCab    T    C        1      2        2 
  13  chr13_13778441     HPrz    T    C        1      2        2 
  13  chr13_13778441     ZBoe    T    C        0      0        2 
  13  chr13_13778441     ZGre    T    C        0      0        2 
  13  chr13_13778441     ZHar    T    C        0      0        2 
  13  chr13_13778441   Sample    T    C        0      0        2 
  13  chr13_13785801     AAsi    T    C        0      0        2 
  13  chr13_13785801     AKia    T    C        0      0        2 
  13  chr13_13785801     AOna    T    C        0      0        2 
  13  chr13_13785801     ASom    T    C        0      0        2 
  13  chr13_13785801     HCab    T    C        1      2        2 
  13  chr13_13785801     HPrz    T    C        1      2        2 
  13  chr13_13785801     ZBoe    T    C        0      0        2 
  13  chr13_13785801     ZGre    T    C        0      0        2 
  13  chr13_13785801     ZHar    T    C        0      0        2 
  13  chr13_13785801   Sample    T    C        0      0        2 
  13  chr13_13786897     AAsi    C    T        0      0        2 
  13  chr13_13786897     AKia    C    T        1      2        2 
  13  chr13_13786897     AOna    C    T        1      2        2 
  13  chr13_13786897     ASom    C    T        0      0        2 
  13  chr13_13786897     HCab    C    T        0      0        2 
  13  chr13_13786897     HPrz    C    T        0      0        2 
  13  chr13_13786897     ZBoe    C    T        1      2        2 
  13  chr13_13786897     ZGre    C    T        1      2        2 
  13  chr13_13786897     ZHar    C    T        0      0        2 
  13  chr13_13786897   Sample    C    T        0      0        2 
  13  chr13_13787418     AAsi    T    C        1      2        2 
  13  chr13_13787418     AKia    T    C        0      0        2 
  13  chr13_13787418     AOna    T    C        0      0        2 
  13  chr13_13787418     ASom    T    C        1      2        2 
  13  chr13_13787418     HCab    T    C        0      0        2 
  13  chr13_13787418     HPrz    T    C        0      0        2 
  13  chr13_13787418     ZBoe    T    C      0.5      1        2 
  13  chr13_13787418     ZGre    T    C        0      0        2 
  13  chr13_13787418     ZHar    T    C        0      0        2 
  13  chr13_13787418   Sample    T    C        1      2        2 
  13  chr13_13791331     AAsi    T    C        0      0        2 
  13  chr13_13791331     AKia    T    C        0      0        2 
  13  chr13_13791331     AOna    T    C        0      0        2 
  13  chr13_13791331     ASom    T    C        0      0        2 
  13  chr13_13791331     HCab    T    C        1      2        2 
  13  chr13_13791331     HPrz    T    C        1      2        2 
  13  chr13_13791331     ZBoe    T    C        0      0        2 
  13  chr13_13791331     ZGre    T    C        1      2        2 
  13  chr13_13791331     ZHar    T    C        0      0        2 
  13  chr13_13791331   Sample    T    C        0      0        2 
  13  chr13_13791727     AAsi    G    C        0      0        2 
  13  chr13_13791727     AKia    G    C        0      0        2 
  13  chr13_13791727     AOna    G    C        0      0        2 
  13  chr13_13791727     ASom    G    C      0.5      1        2 
  13  chr13_13791727     HCab    G    C        0      0        2 
  13  chr13_13791727     HPrz    G    C        0      0        2 
  13  chr13_13791727     ZBoe    G    C        0      0        2 
  13  chr13_13791727     ZGre    G    C        0      0        2 
  13  chr13_13791727     ZHar    G    C        0      0        2 
  13  chr13_13791727   Sample    G    C        0      0        2 
  13  chr13_13792718     AAsi    C    T        0      0        2 
  13  chr13_13792718     AKia    C    T        0      0        2 
  13  chr13_13792718     AOna    C    T        0      0        2 
  13  chr13_13792718     ASom    C    T        0      0        2 
  13  chr13_13792718     HCab    C    T        1      2        2 
  13  chr13_13792718     HPrz    C    T        1      2        2 
  13  chr13_13792718     ZBoe    C    T        0      0        2 
  13  chr13_13792718     ZGre    C    T        0      0        2 
  13  chr13_13792718     ZHar    C    T        0      0        2 
  13  chr13_13792718   Sample    C    T        0      0        2 
  13  chr13_13794612     AAsi    A    G        0      0        2 
  13  chr13_13794612     AKia    A    G        0      0        2 
  13  chr13_13794612     AOna    A    G        0      0        2 
  13  chr13_13794612     ASom    A    G        0      0        2 
  13  chr13_13794612     HCab    A    G        0      0        2 
  13  chr13_13794612     HPrz    A    G        0      0        2 
  13  chr13_13794612     ZBoe    A    G        0      0        2 
  13  chr13_13794612     ZGre    A    G        0      0        2 
  13  chr13_13794612     ZHar    A    G        1      2        2 
  13  chr13_13794612   Sample    A    G        0      0        2 
  13  chr13_13796289     AAsi    T    G        0      0        2 
  13  chr13_13796289     AKia    T    G        0      0        2 
  13  chr13_13796289     AOna    T    G      0.5      1        2 
  13  chr13_13796289     ASom    T    G        0      0        2 
  13  chr13_13796289     HCab    T    G        0      0        2 
  13  chr13_13796289     HPrz    T    G        0      0        2 
  13  chr13_13796289     ZBoe    T    G        0      0        2 
  13  chr13_13796289     ZGre    T    G        0      0        2 
  13  chr13_13796289     ZHar    T    G        0      0        2 
  13  chr13_13796289   Sample    T    G        0      0        2 
  13  chr13_13804188     AAsi    G    T        0      0        2 
  13  chr13_13804188     AKia    G    T        0      0        2 
  13  chr13_13804188     AOna    G    T        0      0        2 
  13  chr13_13804188     ASom    G    T        0      0        2 
  13  chr13_13804188     HCab    G    T        0      0        2 
  13  chr13_13804188     HPrz    G    T      0.5      1        2 
  13  chr13_13804188     ZBoe    G    T        0      0        2 
  13  chr13_13804188     ZGre    G    T        0      0        2 
  13  chr13_13804188     ZHar    G    T        0      0        2 
  13  chr13_13804188   Sample    G    T        0      0        2 
  13  chr13_13806858     AAsi    G    A        1      2        2 
  13  chr13_13806858     AKia    G    A        0      0        2 
  13  chr13_13806858     AOna    G    A        0      0        2 
  13  chr13_13806858     ASom    G    A      0.5      1        2 
  13  chr13_13806858     HCab    G    A        0      0        2 
  13  chr13_13806858     HPrz    G    A        0      0        2 
  13  chr13_13806858     ZBoe    G    A        0      0        2 
  13  chr13_13806858     ZGre    G    A        0      0        2 
  13  chr13_13806858     ZHar    G    A        0      0        2 
  13  chr13_13806858   Sample    G    A        1      2        2 
  13  chr13_13809438     AAsi    T    C        0      0        2 
  13  chr13_13809438     AKia    T    C        0      0        2 
  13  chr13_13809438     AOna    T    C      0.5      1        2 
  13  chr13_13809438     ASom    T    C        0      0        2 
  13  chr13_13809438     HCab    T    C        0      0        2 
  13  chr13_13809438     HPrz    T    C        0      0        2 
  13  chr13_13809438     ZBoe    T    C        0      0        2 
  13  chr13_13809438     ZGre    T    C        0      0        2 
  13  chr13_13809438     ZHar    T    C        0      0        2 
  13  chr13_13809438   Sample    T    C        0      0        2 
  13  chr13_13811924     AAsi    T    C        0      0        2 
  13  chr13_13811924     AKia    T    C        0      0        2 
  13  chr13_13811924     AOna    T    C        0      0        2 
  13  chr13_13811924     ASom    T    C        0      0        2 
  13  chr13_13811924     HCab    T    C        1      2        2 
  13  chr13_13811924     HPrz    T    C        1      2        2 
  13  chr13_13811924     ZBoe    T    C        0      0        2 
  13  chr13_13811924     ZGre    T    C        0      0        2 
  13  chr13_13811924     ZHar    T    C        0      0        2 
  13  chr13_13811924   Sample    T    C        0      0        2 
  13  chr13_13816910     AAsi    A    G        0      0        2 
  13  chr13_13816910     AKia    A    G        0      0        2 
  13  chr13_13816910     AOna    A    G        0      0        2 
  13  chr13_13816910     ASom    A    G        0      0        2 
  13  chr13_13816910     HCab    A    G        1      2        2 
  13  chr13_13816910     HPrz    A    G        0      0        2 
  13  chr13_13816910     ZBoe    A    G        0      0        2 
  13  chr13_13816910     ZGre    A    G        1      2        2 
  13  chr13_13816910     ZHar    A    G        0      0        2 
  13  chr13_13816910   Sample    A    G        0      0        2 
  13  chr13_13817344     AAsi    T    C        0      0        2 
  13  chr13_13817344     AKia    T    C        0      0        2 
  13  chr13_13817344     AOna    T    C      0.5      1        2 
  13  chr13_13817344     ASom    T    C        0      0        2 
  13  chr13_13817344     HCab    T    C        0      0        2 
  13  chr13_13817344     HPrz    T    C        0      0        2 
  13  chr13_13817344     ZBoe    T    C        0      0        2 
  13  chr13_13817344     ZGre    T    C        0      0        2 
  13  chr13_13817344     ZHar    T    C        0      0        2 
  13  chr13_13817344   Sample    T    C        0      0        2 
  13  chr13_13823829     AAsi    C    T        0      0        2 
  13  chr13_13823829     AKia    C    T        0      0        2 
  13  chr13_13823829     AOna    C    T      0.5      1        2 
  13  chr13_13823829     ASom    C    T        0      0        2 
  13  chr13_13823829     HCab    C    T        0      0        2 
  13  chr13_13823829     HPrz    C    T        0      0        2 
  13  chr13_13823829     ZBoe    C    T        0      0        2 
  13  chr13_13823829     ZGre    C    T        0      0        2 
  13  chr13_13823829     ZHar    C    T        0      0        2 
  13  chr13_13823829   Sample    C    T        0      0        2 
  13  chr13_13824015     AAsi    A    G        0      0        2 
  13  chr13_13824015     AKia    A    G        0      0        2 
  13  chr13_13824015     AOna    A    G        0      0        2 
  13  chr13_13824015     ASom    A    G        0      0        2 
  13  chr13_13824015     HCab    A    G        0      0        2 
  13  chr13_13824015     HPrz    A    G        0      0        2 
  13  chr13_13824015     ZBoe    A    G        0      0        2 
  13  chr13_13824015     ZGre    A    G        1      2        2 
  13  chr13_13824015     ZHar    A    G        0      0        2 
  13  chr13_13824015   Sample    A    G        0      0        2 
  13  chr13_13824865     AAsi    C    T        1      2        2 
  13  chr13_13824865     AKia    C    T        0      0        2 
  13  chr13_13824865     AOna    C    T        0      0        2 
  13  chr13_13824865     ASom    C    T        0      0        2 
  13  chr13_13824865     HCab    C    T        0      0        2 
  13  chr13_13824865     HPrz    C    T        0      0        2 
  13  chr13_13824865     ZBoe    C    T        0      0        2 
  13  chr13_13824865     ZGre    C    T        0      0        2 
  13  chr13_13824865     ZHar    C    T        0      0        2 
  13  chr13_13824865   Sample    C    T        0      0        2 
  13  chr13_13827789     AAsi    C    T        0      0        2 
  13  chr13_13827789     AKia    C    T        0      0        2 
  13  chr13_13827789     AOna    C    T        0      0        2 
  13  chr13_13827789     ASom    C    T        0      0        2 
  13  chr13_13827789     HCab    C    T        1      2        2 
  13  chr13_13827789     HPrz    C    T        1      2        2 
  13  chr13_13827789     ZBoe    C    T        0      0        2 
  13  chr13_13827789     ZGre    C    T        0      0        2 
  13  chr13_13827789     ZHar    C    T        0      0        2 
  13  chr13_13827789   Sample    C    T        0      0        2 
  13  chr13_13830695     AAsi    T    C        0      0        2 
  13  chr13_13830695     AKia    T    C        0      0        2 
  13  chr13_13830695     AOna    T    C        0      0        2 
  13  chr13_13830695     ASom    T    C        0      0        2 
  13  chr13_13830695     HCab    T    C        0      0        2 
  13  chr13_13830695     HPrz    T    C        0      0        2 
  13  chr13_13830695     ZBoe    T    C      0.5      1        2 
  13  chr13_13830695     ZGre    T    C        0      0        2 
  13  chr13_13830695     ZHar    T    C        0      0        2 
  13  chr13_13830695   Sample    T    C        0      0        2 
  13  chr13_13835086     AAsi    G    A        0      0        2 
  13  chr13_13835086     AKia    G    A        0      0        2 
  13  chr13_13835086     AOna    G    A        0      0        2 
  13  chr13_13835086     ASom    G    A        0      0        2 
  13  chr13_13835086     HCab    G    A        1      2        2 
  13  chr13_13835086     HPrz    G    A        1      2        2 
  13  chr13_13835086     ZBoe    G    A        0      0        2 
  13  chr13_13835086     ZGre    G    A        0      0        2 
  13  chr13_13835086     ZHar    G    A        0      0        2 
  13  chr13_13835086   Sample    G    A        0      0        2 
  13  chr13_13836654     AAsi    T    C        0      0        2 
  13  chr13_13836654     AKia    T    C        0      0        2 
  13  chr13_13836654     AOna    T    C      0.5      1        2 
  13  chr13_13836654     ASom    T    C        0      0        2 
  13  chr13_13836654     HCab    T    C        0      0        2 
  13  chr13_13836654     HPrz    T    C        0      0        2 
  13  chr13_13836654     ZBoe    T    C        0      0        2 
  13  chr13_13836654     ZGre    T    C        0      0        2 
  13  chr13_13836654     ZHar    T    C        0      0        2 
  13  chr13_13836654   Sample    T    C        0      0        2 
  13  chr13_13840925     AAsi    A    G        0      0        2 
  13  chr13_13840925     AKia    A    G        0      0        2 
  13  chr13_13840925     AOna    A    G        0      0        2 
  13  chr13_13840925     ASom    A    G        0      0        2 
  13  chr13_13840925     HCab    A    G        1      2        2 
  13  chr13_13840925     HPrz    A    G        1      2        2 
  13  chr13_13840925     ZBoe    A    G        0      0        2 
  13  chr13_13840925     ZGre    A    G        0      0        2 
  13  chr13_13840925     ZHar    A    G        0      0        2 
  13  chr13_13840925   Sample    A    G        0      0        2 
  13  chr13_13841963     AAsi    A    G        0      0        2 
  13  chr13_13841963     AKia    A    G        0      0        2 
  13  chr13_13841963     AOna    A    G        0      0        2 
  13  chr13_13841963     ASom    A    G        0      0        2 
  13  chr13_13841963     HCab    A    G        0      0        2 
  13  chr13_13841963     HPrz    A    G        0      0        2 
  13  chr13_13841963     ZBoe    A    G        0      0        2 
  13  chr13_13841963     ZGre    A    G        0      0        2 
  13  chr13_13841963     ZHar    A    G      0.5      1        2 
  13  chr13_13841963   Sample    A    G        0      0        2 
  13  chr13_13848766     AAsi    T    G        0      0        2 
  13  chr13_13848766     AKia    T    G        0      0        2 
  13  chr13_13848766     AOna    T    G        0      0        2 
  13  chr13_13848766     ASom    T    G      0.5      1        2 
  13  chr13_13848766     HCab    T    G        0      0        2 
  13  chr13_13848766     HPrz    T    G        0      0        2 
  13  chr13_13848766     ZBoe    T    G        0      0        2 
  13  chr13_13848766     ZGre    T    G        0      0        2 
  13  chr13_13848766     ZHar    T    G        0      0        2 
  13  chr13_13848766   Sample    T    G        0      0        2 
  13  chr13_13852684     AAsi    T    C        0      0        2 
  13  chr13_13852684     AKia    T    C        0      0        2 
  13  chr13_13852684     AOna    T    C      0.5      1        2 
  13  chr13_13852684     ASom    T    C        0      0        2 
  13  chr13_13852684     HCab    T    C        0      0        2 
  13  chr13_13852684     HPrz    T    C        0      0        2 
  13  chr13_13852684     ZBoe    T    C        0      0        2 
  13  chr13_13852684     ZGre    T    C        0      0        2 
  13  chr13_13852684     ZHar    T    C        0      0        2 
  13  chr13_13852684   Sample    T    C        0      0        2 
  13  chr13_13853072     AAsi    A    C        0      0        2 
  13  chr13_13853072     AKia    A    C        0      0        2 
  13  chr13_13853072     AOna    A    C      0.5      1        2 
  13  chr13_13853072     ASom    A    C        0      0        2 
  13  chr13_13853072     HCab    A    C        0      0        2 
  13  chr13_13853072     HPrz    A    C        0      0        2 
  13  chr13_13853072     ZBoe    A    C        0      0        2 
  13  chr13_13853072     ZGre    A    C        0      0        2 
  13  chr13_13853072     ZHar    A    C        0      0        2 
  13  chr13_13853072   Sample    A    C        0      0        2 
  13  chr13_13853484     AAsi    T    G        0      0        2 
  13  chr13_13853484     AKia    T    G        0      0        2 
  13  chr13_13853484     AOna    T    G        0      0        2 
  13  chr13_13853484     ASom    T    G        0      0        2 
  13  chr13_13853484     HCab    T    G        0      0        2 
  13  chr13_13853484     HPrz    T    G        0      0        2 
  13  chr13_13853484     ZBoe    T    G        0      0        2 
  13  chr13_13853484     ZGre    T    G      0.5      1        2 
  13  chr13_13853484     ZHar    T    G        0      0        2 
  13  chr13_13853484   Sample    T    G        0      0        2 
  13  chr13_13858358     AAsi    A    G        0      0        2 
  13  chr13_13858358     AKia    A    G        0      0        2 
  13  chr13_13858358     AOna    A    G        0      0        2 
  13  chr13_13858358     ASom    A    G        0      0        2 
  13  chr13_13858358     HCab    A    G        1      2        2 
  13  chr13_13858358     HPrz    A    G        1      2        2 
  13  chr13_13858358     ZBoe    A    G        0      0        2 
  13  chr13_13858358     ZGre    A    G        0      0        2 
  13  chr13_13858358     ZHar    A    G        0      0        2 
  13  chr13_13858358   Sample    A    G        0      0        2 
  13  chr13_13861565     AAsi    C    T        0      0        2 
  13  chr13_13861565     AKia    C    T      0.5      1        2 
  13  chr13_13861565     AOna    C    T        0      0        2 
  13  chr13_13861565     ASom    C    T        0      0        2 
  13  chr13_13861565     HCab    C    T        0      0        2 
  13  chr13_13861565     HPrz    C    T        0      0        2 
  13  chr13_13861565     ZBoe    C    T        0      0        2 
  13  chr13_13861565     ZGre    C    T        0      0        2 
  13  chr13_13861565     ZHar    C    T        0      0        2 
  13  chr13_13861565   Sample    C    T        0      0        2 
  13  chr13_13862252     AAsi    T    C        0      0        2 
  13  chr13_13862252     AKia    T    C        0      0        2 
  13  chr13_13862252     AOna    T    C        0      0        2 
  13  chr13_13862252     ASom    T    C        0      0        2 
  13  chr13_13862252     HCab    T    C        0      0        2 
  13  chr13_13862252     HPrz    T    C      0.5      1        2 
  13  chr13_13862252     ZBoe    T    C        0      0        2 
  13  chr13_13862252     ZGre    T    C        0      0        2 
  13  chr13_13862252     ZHar    T    C        0      0        2 
  13  chr13_13862252   Sample    T    C        0      0        2 
  13  chr13_13866483     AAsi    G    T        0      0        2 
  13  chr13_13866483     AKia    G    T        0      0        2 
  13  chr13_13866483     AOna    G    T        0      0        2 
  13  chr13_13866483     ASom    G    T        0      0        2 
  13  chr13_13866483     HCab    G    T        0      0        2 
  13  chr13_13866483     HPrz    G    T        0      0        2 
  13  chr13_13866483     ZBoe    G    T        0      0        2 
  13  chr13_13866483     ZGre    G    T      0.5      1        2 
  13  chr13_13866483     ZHar    G    T        0      0        2 
  13  chr13_13866483   Sample    G    T        0      0        2 
  13  chr13_13867549     AAsi    A    G        0      0        2 
  13  chr13_13867549     AKia    A    G        0      0        2 
  13  chr13_13867549     AOna    A    G      0.5      1        2 
  13  chr13_13867549     ASom    A    G        0      0        2 
  13  chr13_13867549     HCab    A    G        0      0        2 
  13  chr13_13867549     HPrz    A    G        0      0        2 
  13  chr13_13867549     ZBoe    A    G        0      0        2 
  13  chr13_13867549     ZGre    A    G        0      0        2 
  13  chr13_13867549     ZHar    A    G        0      0        2 
  13  chr13_13867549   Sample    A    G        0      0        2 
  13  chr13_13870695     AAsi    A    C        0      0        2 
  13  chr13_13870695     AKia    A    C        0      0        2 
  13  chr13_13870695     AOna    A    C        0      0        2 
  13  chr13_13870695     ASom    A    C      0.5      1        2 
  13  chr13_13870695     HCab    A    C        0      0        2 
  13  chr13_13870695     HPrz    A    C        0      0        2 
  13  chr13_13870695     ZBoe    A    C        0      0        2 
  13  chr13_13870695     ZGre    A    C        0      0        2 
  13  chr13_13870695     ZHar    A    C        0      0        2 
  13  chr13_13870695   Sample    A    C        0      0        2 
  13  chr13_13881644     AAsi    G    A        0      0        2 
  13  chr13_13881644     AKia    G    A        0      0        2 
  13  chr13_13881644     AOna    G    A        0      0        2 
  13  chr13_13881644     ASom    G    A        0      0        2 
  13  chr13_13881644     HCab    G    A        1      2        2 
  13  chr13_13881644     HPrz    G    A        1      2        2 
  13  chr13_13881644     ZBoe    G    A        0      0        2 
  13  chr13_13881644     ZGre    G    A        0      0        2 
  13  chr13_13881644     ZHar    G    A        0      0        2 
  13  chr13_13881644   Sample    G    A        0      0        2 
  13  chr13_13884800     AAsi    C    T        0      0        2 
  13  chr13_13884800     AKia    C    T        0      0        2 
  13  chr13_13884800     AOna    C    T        0      0        2 
  13  chr13_13884800     ASom    C    T        0      0        2 
  13  chr13_13884800     HCab    C    T        1      2        2 
  13  chr13_13884800     HPrz    C    T        1      2        2 
  13  chr13_13884800     ZBoe    C    T        0      0        2 
  13  chr13_13884800     ZGre    C    T        0      0        2 
  13  chr13_13884800     ZHar    C    T        0      0        2 
  13  chr13_13884800   Sample    C    T        0      0        2 
  13  chr13_13892902     AAsi    C    T        0      0        2 
  13  chr13_13892902     AKia    C    T        0      0        2 
  13  chr13_13892902     AOna    C    T        0      0        2 
  13  chr13_13892902     ASom    C    T      0.5      1        2 
  13  chr13_13892902     HCab    C    T        0      0        2 
  13  chr13_13892902     HPrz    C    T        0      0        2 
  13  chr13_13892902     ZBoe    C    T        0      0        2 
  13  chr13_13892902     ZGre    C    T        0      0        2 
  13  chr13_13892902     ZHar    C    T        0      0        2 
  13  chr13_13892902   Sample    C    T        0      0        2 
  13  chr13_13895380     AAsi    C    T        0      0        2 
  13  chr13_13895380     AKia    C    T        0      0        2 
  13  chr13_13895380     AOna    C    T        0      0        2 
  13  chr13_13895380     ASom    C    T        0      0        2 
  13  chr13_13895380     HCab    C    T        0      0        2 
  13  chr13_13895380     HPrz    C    T        0      0        2 
  13  chr13_13895380     ZBoe    C    T        0      0        2 
  13  chr13_13895380     ZGre    C    T        0      0        2 
  13  chr13_13895380     ZHar    C    T        1      2        2 
  13  chr13_13895380   Sample    C    T        0      0        2 
  13  chr13_13895719     AAsi    G    T        0      0        2 
  13  chr13_13895719     AKia    G    T        1      2        2 
  13  chr13_13895719     AOna    G    T        0      0        2 
  13  chr13_13895719     ASom    G    T        0      0        2 
  13  chr13_13895719     HCab    G    T        0      0        2 
  13  chr13_13895719     HPrz    G    T        0      0        2 
  13  chr13_13895719     ZBoe    G    T        0      0        2 
  13  chr13_13895719     ZGre    G    T        0      0        2 
  13  chr13_13895719     ZHar    G    T        0      0        2 
  13  chr13_13895719   Sample    G    T        0      0        2 
  13  chr13_13895947     AAsi    T    A        0      0        2 
  13  chr13_13895947     AKia    T    A        0      0        2 
  13  chr13_13895947     AOna    T    A        0      0        2 
  13  chr13_13895947     ASom    T    A        0      0        2 
  13  chr13_13895947     HCab    T    A        1      2        2 
  13  chr13_13895947     HPrz    T    A        1      2        2 
  13  chr13_13895947     ZBoe    T    A        0      0        2 
  13  chr13_13895947     ZGre    T    A        0      0        2 
  13  chr13_13895947     ZHar    T    A        0      0        2 
  13  chr13_13895947   Sample    T    A        0      0        2 
  13  chr13_13906081     AAsi    T    G        0      0        2 
  13  chr13_13906081     AKia    T    G        0      0        2 
  13  chr13_13906081     AOna    T    G        0      0        2 
  13  chr13_13906081     ASom    T    G        0      0        2 
  13  chr13_13906081     HCab    T    G        1      2        2 
  13  chr13_13906081     HPrz    T    G        1      2        2 
  13  chr13_13906081     ZBoe    T    G        0      0        2 
  13  chr13_13906081     ZGre    T    G        0      0        2 
  13  chr13_13906081     ZHar    T    G        0      0        2 
  13  chr13_13906081   Sample    T    G        0      0        2 
  13  chr13_13907548     AAsi    G    A        0      0        2 
  13  chr13_13907548     AKia    G    A        0      0        2 
  13  chr13_13907548     AOna    G    A        0      0        2 
  13  chr13_13907548     ASom    G    A        0      0        2 
  13  chr13_13907548     HCab    G    A        0      0        2 
  13  chr13_13907548     HPrz    G    A        0      0        2 
  13  chr13_13907548     ZBoe    G    A        1      2        2 
  13  chr13_13907548     ZGre    G    A        0      0        2 
  13  chr13_13907548     ZHar    G    A        0      0        2 
  13  chr13_13907548   Sample    G    A        0      0        2 
  13  chr13_13909158     AAsi    A    T        0      0        2 
  13  chr13_13909158     AKia    A    T        0      0        2 
  13  chr13_13909158     AOna    A    T        0      0        2 
  13  chr13_13909158     ASom    A    T        0      0        2 
  13  chr13_13909158     HCab    A    T        1      2        2 
  13  chr13_13909158     HPrz    A    T        1      2        2 
  13  chr13_13909158     ZBoe    A    T        0      0        2 
  13  chr13_13909158     ZGre    A    T        0      0        2 
  13  chr13_13909158     ZHar    A    T        0      0        2 
  13  chr13_13909158   Sample    A    T        0      0        2 
  13  chr13_13910829     AAsi    T    C        0      0        2 
  13  chr13_13910829     AKia    T    C        0      0        2 
  13  chr13_13910829     AOna    T    C        0      0        2 
  13  chr13_13910829     ASom    T    C        0      0        2 
  13  chr13_13910829     HCab    T    C        1      2        2 
  13  chr13_13910829     HPrz    T    C        1      2        2 
  13  chr13_13910829     ZBoe    T    C        0      0        2 
  13  chr13_13910829     ZGre    T    C        0      0        2 
  13  chr13_13910829     ZHar    T    C        0      0        2 
  13  chr13_13910829   Sample    T    C        0      0        2 
  13  chr13_13917106     AAsi    A    G        0      0        2 
  13  chr13_13917106     AKia    A    G        0      0        2 
  13  chr13_13917106     AOna    A    G        0      0        2 
  13  chr13_13917106     ASom    A    G        0      0        2 
  13  chr13_13917106     HCab    A    G        0      0        2 
  13  chr13_13917106     HPrz    A    G        0      0        2 
  13  chr13_13917106     ZBoe    A    G        0      0        2 
  13  chr13_13917106     ZGre    A    G      0.5      1        2 
  13  chr13_13917106     ZHar    A    G        0      0        2 
  13  chr13_13917106   Sample    A    G        0      0        2 
  13  chr13_13920773     AAsi    A    C        0      0        2 
  13  chr13_13920773     AKia    A    C        0      0        2 
  13  chr13_13920773     AOna    A    C        0      0        2 
  13  chr13_13920773     ASom    A    C        0      0        2 
  13  chr13_13920773     HCab    A    C        0      0        2 
  13  chr13_13920773     HPrz    A    C        0      0        2 
  13  chr13_13920773     ZBoe    A    C        0      0        2 
  13  chr13_13920773     ZGre    A    C        1      2        2 
  13  chr13_13920773     ZHar    A    C        0      0        2 
  13  chr13_13920773   Sample    A    C        0      0        2 
  13  chr13_13921270     AAsi    A    G        0      0        2 
  13  chr13_13921270     AKia    A    G        0      0        2 
  13  chr13_13921270     AOna    A    G        0      0        2 
  13  chr13_13921270     ASom    A    G        0      0        2 
  13  chr13_13921270     HCab    A    G        1      2        2 
  13  chr13_13921270     HPrz    A    G        1      2        2 
  13  chr13_13921270     ZBoe    A    G        0      0        2 
  13  chr13_13921270     ZGre    A    G        0      0        2 
  13  chr13_13921270     ZHar    A    G        0      0        2 
  13  chr13_13921270   Sample    A    G        0      0        2 
  13  chr13_13923492     AAsi    A    G        0      0        2 
  13  chr13_13923492     AKia    A    G        1      2        2 
  13  chr13_13923492     AOna    A    G        0      0        2 
  13  chr13_13923492     ASom    A    G        0      0        2 
  13  chr13_13923492     HCab    A    G        0      0        2 
  13  chr13_13923492     HPrz    A    G        0      0        2 
  13  chr13_13923492     ZBoe    A    G        0      0        2 
  13  chr13_13923492     ZGre    A    G        0      0        2 
  13  chr13_13923492     ZHar    A    G        0      0        2 
  13  chr13_13923492   Sample    A    G        0      0        2 
  13  chr13_13923860     AAsi    G    A        0      0        2 
  13  chr13_13923860     AKia    G    A        0      0        2 
  13  chr13_13923860     AOna    G    A        0      0        2 
  13  chr13_13923860     ASom    G    A        0      0        2 
  13  chr13_13923860     HCab    G    A        0      0        2 
  13  chr13_13923860     HPrz    G    A        0      0        2 
  13  chr13_13923860     ZBoe    G    A        0      0        2 
  13  chr13_13923860     ZGre    G    A        0      0        2 
  13  chr13_13923860     ZHar    G    A        1      2        2 
  13  chr13_13923860   Sample    G    A        0      0        2 
  13  chr13_13924490     AAsi    T    C        0      0        2 
  13  chr13_13924490     AKia    T    C        1      2        2 
  13  chr13_13924490     AOna    T    C        0      0        2 
  13  chr13_13924490     ASom    T    C        0      0        2 
  13  chr13_13924490     HCab    T    C        0      0        2 
  13  chr13_13924490     HPrz    T    C        0      0        2 
  13  chr13_13924490     ZBoe    T    C        0      0        2 
  13  chr13_13924490     ZGre    T    C        0      0        2 
  13  chr13_13924490     ZHar    T    C        0      0        2 
  13  chr13_13924490   Sample    T    C        0      0        2 
  13  chr13_13934351     AAsi    A    G        0      0        2 
  13  chr13_13934351     AKia    A    G        1      2        2 
  13  chr13_13934351     AOna    A    G        0      0        2 
  13  chr13_13934351     ASom    A    G        0      0        2 
  13  chr13_13934351     HCab    A    G        0      0        2 
  13  chr13_13934351     HPrz    A    G        0      0        2 
  13  chr13_13934351     ZBoe    A    G        0      0        2 
  13  chr13_13934351     ZGre    A    G        0      0        2 
  13  chr13_13934351     ZHar    A    G        0      0        2 
  13  chr13_13934351   Sample    A    G        0      0        2 
  13  chr13_13935219     AAsi    G    A        0      0        2 
  13  chr13_13935219     AKia    G    A        0      0        2 
  13  chr13_13935219     AOna    G    A      0.5      1        2 
  13  chr13_13935219     ASom    G    A        0      0        2 
  13  chr13_13935219     HCab    G    A        0      0        2 
  13  chr13_13935219     HPrz    G    A        0      0        2 
  13  chr13_13935219     ZBoe    G    A        0      0        2 
  13  chr13_13935219     ZGre    G    A        0      0        2 
  13  chr13_13935219     ZHar    G    A        0      0        2 
  13  chr13_13935219   Sample    G    A        0      0        2 
  13  chr13_13938497     AAsi    G    A        0      0        2 
  13  chr13_13938497     AKia    G    A        0      0        2 
  13  chr13_13938497     AOna    G    A        0      0        2 
  13  chr13_13938497     ASom    G    A        0      0        2 
  13  chr13_13938497     HCab    G    A        1      2        2 
  13  chr13_13938497     HPrz    G    A        1      2        2 
  13  chr13_13938497     ZBoe    G    A        0      0        2 
  13  chr13_13938497     ZGre    G    A        0      0        2 
  13  chr13_13938497     ZHar    G    A        0      0        2 
  13  chr13_13938497   Sample    G    A        0      0        2 
  13  chr13_13942432     AAsi    C    T        0      0        2 
  13  chr13_13942432     AKia    C    T        0      0        2 
  13  chr13_13942432     AOna    C    T        0      0        2 
  13  chr13_13942432     ASom    C    T        0      0        2 
  13  chr13_13942432     HCab    C    T        1      2        2 
  13  chr13_13942432     HPrz    C    T        1      2        2 
  13  chr13_13942432     ZBoe    C    T        0      0        2 
  13  chr13_13942432     ZGre    C    T        0      0        2 
  13  chr13_13942432     ZHar    C    T        0      0        2 
  13  chr13_13942432   Sample    C    T        0      0        2 
  13  chr13_13944022     AAsi    C    G        0      0        2 
  13  chr13_13944022     AKia    C    G        0      0        2 
  13  chr13_13944022     AOna    C    G        0      0        2 
  13  chr13_13944022     ASom    C    G        0      0        2 
  13  chr13_13944022     HCab    C    G        1      2        2 
  13  chr13_13944022     HPrz    C    G        1      2        2 
  13  chr13_13944022     ZBoe    C    G        0      0        2 
  13  chr13_13944022     ZGre    C    G        0      0        2 
  13  chr13_13944022     ZHar    C    G        0      0        2 
  13  chr13_13944022   Sample    C    G        0      0        2 
  13  chr13_13948890     AAsi    G    A        0      0        2 
  13  chr13_13948890     AKia    G    A        0      0        2 
  13  chr13_13948890     AOna    G    A      0.5      1        2 
  13  chr13_13948890     ASom    G    A        0      0        2 
  13  chr13_13948890     HCab    G    A        0      0        2 
  13  chr13_13948890     HPrz    G    A        0      0        2 
  13  chr13_13948890     ZBoe    G    A        0      0        2 
  13  chr13_13948890     ZGre    G    A        0      0        2 
  13  chr13_13948890     ZHar    G    A        0      0        2 
  13  chr13_13948890   Sample    G    A        0      0        2 
  13  chr13_13957393     AAsi    G    A        0      0        2 
  13  chr13_13957393     AKia    G    A        0      0        2 
  13  chr13_13957393     AOna    G    A        0      0        2 
  13  chr13_13957393     ASom    G    A        0      0        2 
  13  chr13_13957393     HCab    G    A        1      2        2 
  13  chr13_13957393     HPrz    G    A        1      2        2 
  13  chr13_13957393     ZBoe    G    A        0      0        2 
  13  chr13_13957393     ZGre    G    A        0      0        2 
  13  chr13_13957393     ZHar    G    A        0      0        2 
  13  chr13_13957393   Sample    G    A        0      0        2 
  13  chr13_13957724     AAsi    T    C        0      0        2 
  13  chr13_13957724     AKia    T    C        0      0        2 
  13  chr13_13957724     AOna    T    C        0      0        2 
  13  chr13_13957724     ASom    T    C        0      0        2 
  13  chr13_13957724     HCab    T    C      0.5      1        2 
  13  chr13_13957724     HPrz    T    C        0      0        2 
  13  chr13_13957724     ZBoe    T    C        0      0        2 
  13  chr13_13957724     ZGre    T    C        0      0        2 
  13  chr13_13957724     ZHar    T    C        0      0        2 
  13  chr13_13957724   Sample    T    C        0      0        2 
  13  chr13_13957899     AAsi    A    G        0      0        2 
  13  chr13_13957899     AKia    A    G        0      0        2 
  13  chr13_13957899     AOna    A    G        0      0        2 
  13  chr13_13957899     ASom    A    G        0      0        2 
  13  chr13_13957899     HCab    A    G        0      0        2 
  13  chr13_13957899     HPrz    A    G        0      0        2 
  13  chr13_13957899     ZBoe    A    G        1      2        2 
  13  chr13_13957899     ZGre    A    G        0      0        2 
  13  chr13_13957899     ZHar    A    G        1      2        2 
  13  chr13_13957899   Sample    A    G        0      0        2 
  13  chr13_13958958     AAsi    C    A        0      0        2 
  13  chr13_13958958     AKia    C    A        0      0        2 
  13  chr13_13958958     AOna    C    A        0      0        2 
  13  chr13_13958958     ASom    C    A        0      0        2 
  13  chr13_13958958     HCab    C    A        0      0        2 
  13  chr13_13958958     HPrz    C    A        0      0        2 
  13  chr13_13958958     ZBoe    C    A        0      0        2 
  13  chr13_13958958     ZGre    C    A        1      2        2 
  13  chr13_13958958     ZHar    C    A        0      0        2 
  13  chr13_13958958   Sample    C    A        0      0        2 
  13  chr13_13959766     AAsi    G    A        0      0        2 
  13  chr13_13959766     AKia    G    A        1      2        2 
  13  chr13_13959766     AOna    G    A      0.5      1        2 
  13  chr13_13959766     ASom    G    A        0      0        2 
  13  chr13_13959766     HCab    G    A        0      0        2 
  13  chr13_13959766     HPrz    G    A        0      0        2 
  13  chr13_13959766     ZBoe    G    A        0      0        2 
  13  chr13_13959766     ZGre    G    A        0      0        2 
  13  chr13_13959766     ZHar    G    A        0      0        2 
  13  chr13_13959766   Sample    G    A        0      0        2 
  13  chr13_13962824     AAsi    T    C        0      0        2 
  13  chr13_13962824     AKia    T    C        0      0        2 
  13  chr13_13962824     AOna    T    C        0      0        2 
  13  chr13_13962824     ASom    T    C      0.5      1        2 
  13  chr13_13962824     HCab    T    C        0      0        2 
  13  chr13_13962824     HPrz    T    C        0      0        2 
  13  chr13_13962824     ZBoe    T    C        0      0        2 
  13  chr13_13962824     ZGre    T    C        0      0        2 
  13  chr13_13962824     ZHar    T    C        0      0        2 
  13  chr13_13962824   Sample    T    C        0      0        2 
  13  chr13_13963172     AAsi    A    G        0      0        2 
  13  chr13_13963172     AKia    A    G        0      0        2 
  13  chr13_13963172     AOna    A    G        0      0        2 
  13  chr13_13963172     ASom    A    G        0      0        2 
  13  chr13_13963172     HCab    A    G        1      2        2 
  13  chr13_13963172     HPrz    A    G        1      2        2 
  13  chr13_13963172     ZBoe    A    G        0      0        2 
  13  chr13_13963172     ZGre    A    G        0      0        2 
  13  chr13_13963172     ZHar    A    G        0      0        2 
  13  chr13_13963172   Sample    A    G        0      0        2 
  13  chr13_13963342     AAsi    G    A        0      0        2 
  13  chr13_13963342     AKia    G    A        0      0        2 
  13  chr13_13963342     AOna    G    A        0      0        2 
  13  chr13_13963342     ASom    G    A        0      0        2 
  13  chr13_13963342     HCab    G    A        0      0        2 
  13  chr13_13963342     HPrz    G    A        0      0        2 
  13  chr13_13963342     ZBoe    G    A        0      0        2 
  13  chr13_13963342     ZGre    G    A        0      0        2 
  13  chr13_13963342     ZHar    G    A        1      2        2 
  13  chr13_13963342   Sample    G    A        0      0        2 
  13  chr13_13967135     AAsi    C    G        0      0        2 
  13  chr13_13967135     AKia    C    G        0      0        2 
  13  chr13_13967135     AOna    C    G        0      0        2 
  13  chr13_13967135     ASom    C    G        0      0        2 
  13  chr13_13967135     HCab    C    G        1      2        2 
  13  chr13_13967135     HPrz    C    G        1      2        2 
  13  chr13_13967135     ZBoe    C    G        0      0        2 
  13  chr13_13967135     ZGre    C    G        0      0        2 
  13  chr13_13967135     ZHar    C    G        0      0        2 
  13  chr13_13967135   Sample    C    G        0      0        2 
  13  chr13_13967194     AAsi    C    G        0      0        2 
  13  chr13_13967194     AKia    C    G        0      0        2 
  13  chr13_13967194     AOna    C    G        0      0        2 
  13  chr13_13967194     ASom    C    G        0      0        2 
  13  chr13_13967194     HCab    C    G        1      2        2 
  13  chr13_13967194     HPrz    C    G        1      2        2 
  13  chr13_13967194     ZBoe    C    G        0      0        2 
  13  chr13_13967194     ZGre    C    G        0      0        2 
  13  chr13_13967194     ZHar    C    G        0      0        2 
  13  chr13_13967194   Sample    C    G        0      0        2 
  13  chr13_13969026     AAsi    A    G        0      0        2 
  13  chr13_13969026     AKia    A    G        0      0        2 
  13  chr13_13969026     AOna    A    G        0      0        2 
  13  chr13_13969026     ASom    A    G        0      0        2 
  13  chr13_13969026     HCab    A    G        0      0        2 
  13  chr13_13969026     HPrz    A    G      0.5      1        2 
  13  chr13_13969026     ZBoe    A    G        0      0        2 
  13  chr13_13969026     ZGre    A    G        0      0        2 
  13  chr13_13969026     ZHar    A    G        0      0        2 
  13  chr13_13969026   Sample    A    G        0      0        2 
  13  chr13_13969593     AAsi    C    T        1      2        2 
  13  chr13_13969593     AKia    C    T        0      0        2 
  13  chr13_13969593     AOna    C    T        0      0        2 
  13  chr13_13969593     ASom    C    T        0      0        2 
  13  chr13_13969593     HCab    C    T        0      0        2 
  13  chr13_13969593     HPrz    C    T        0      0        2 
  13  chr13_13969593     ZBoe    C    T        0      0        2 
  13  chr13_13969593     ZGre    C    T        0      0        2 
  13  chr13_13969593     ZHar    C    T        0      0        2 
  13  chr13_13969593   Sample    C    T        0      0        2 
  13  chr13_13985407     AAsi    T    A        0      0        2 
  13  chr13_13985407     AKia    T    A        0      0        2 
  13  chr13_13985407     AOna    T    A        0      0        2 
  13  chr13_13985407     ASom    T    A        0      0        2 
  13  chr13_13985407     HCab    T    A        0      0        2 
  13  chr13_13985407     HPrz    T    A      0.5      1        2 
  13  chr13_13985407     ZBoe    T    A        0      0        2 
  13  chr13_13985407     ZGre    T    A        0      0        2 
  13  chr13_13985407     ZHar    T    A        0      0        2 
  13  chr13_13985407   Sample    T    A        0      0        2 
  13  chr13_13987433     AAsi    A    G        0      0        2 
  13  chr13_13987433     AKia    A    G        1      2        2 
  13  chr13_13987433     AOna    A    G        0      0        2 
  13  chr13_13987433     ASom    A    G        0      0        2 
  13  chr13_13987433     HCab    A    G        0      0        2 
  13  chr13_13987433     HPrz    A    G        0      0        2 
  13  chr13_13987433     ZBoe    A    G        0      0        2 
  13  chr13_13987433     ZGre    A    G        0      0        2 
  13  chr13_13987433     ZHar    A    G        0      0        2 
  13  chr13_13987433   Sample    A    G        0      0        2 
  13  chr13_13991033     AAsi    C    G        0      0        2 
  13  chr13_13991033     AKia    C    G        0      0        2 
  13  chr13_13991033     AOna    C    G        0      0        2 
  13  chr13_13991033     ASom    C    G        0      0        2 
  13  chr13_13991033     HCab    C    G        1      2        2 
  13  chr13_13991033     HPrz    C    G      0.5      1        2 
  13  chr13_13991033     ZBoe    C    G        0      0        2 
  13  chr13_13991033     ZGre    C    G        0      0        2 
  13  chr13_13991033     ZHar    C    G        0      0        2 
  13  chr13_13991033   Sample    C    G        0      0        2 
  13  chr13_13992915     AAsi    C    T        0      0        2 
  13  chr13_13992915     AKia    C    T        0      0        2 
  13  chr13_13992915     AOna    C    T        0      0        2 
  13  chr13_13992915     ASom    C    T        0      0        2 
  13  chr13_13992915     HCab    C    T        0      0        2 
  13  chr13_13992915     HPrz    C    T        0      0        2 
  13  chr13_13992915     ZBoe    C    T        1      2        2 
  13  chr13_13992915     ZGre    C    T        0      0        2 
  13  chr13_13992915     ZHar    C    T        0      0        2 
  13  chr13_13992915   Sample    C    T        0      0        2 
  13  chr13_13993661     AAsi    T    C        0      0        2 
  13  chr13_13993661     AKia    T    C        0      0        2 
  13  chr13_13993661     AOna    T    C        0      0        2 
  13  chr13_13993661     ASom    T    C        0      0        2 
  13  chr13_13993661     HCab    T    C        1      2        2 
  13  chr13_13993661     HPrz    T    C        1      2        2 
  13  chr13_13993661     ZBoe    T    C        0      0        2 
  13  chr13_13993661     ZGre    T    C        0      0        2 
  13  chr13_13993661     ZHar    T    C        0      0        2 
  13  chr13_13993661   Sample    T    C        0      0        2 
  13  chr13_13994271     AAsi    T    C        0      0        2 
  13  chr13_13994271     AKia    T    C        0      0        2 
  13  chr13_13994271     AOna    T    C        0      0        2 
  13  chr13_13994271     ASom    T    C        0      0        2 
  13  chr13_13994271     HCab    T    C      0.5      1        2 
  13  chr13_13994271     HPrz    T    C      0.5      1        2 
  13  chr13_13994271     ZBoe    T    C        0      0        2 
  13  chr13_13994271     ZGre    T    C        0      0        2 
  13  chr13_13994271     ZHar    T    C        0      0        2 
  13  chr13_13994271   Sample    T    C        0      0        2 
  13  chr13_13998492     AAsi    T    C        0      0        2 
  13  chr13_13998492     AKia    T    C        0      0        2 
  13  chr13_13998492     AOna    T    C        0      0        2 
  13  chr13_13998492     ASom    T    C        0      0        2 
  13  chr13_13998492     HCab    T    C        0      0        2 
  13  chr13_13998492     HPrz    T    C        0      0        2 
  13  chr13_13998492     ZBoe    T    C        1      2        2 
  13  chr13_13998492     ZGre    T    C        0      0        2 
  13  chr13_13998492     ZHar    T    C        0      0        2 
  13  chr13_13998492   Sample    T    C        0      0        2 
  13  chr13_14003848     AAsi    T    A        0      0        2 
  13  chr13_14003848     AKia    T    A        0      0        2 
  13  chr13_14003848     AOna    T    A        0      0        2 
  13  chr13_14003848     ASom    T    A        0      0        2 
  13  chr13_14003848     HCab    T    A      0.5      1        2 
  13  chr13_14003848     HPrz    T    A        1      2        2 
  13  chr13_14003848     ZBoe    T    A        0      0        2 
  13  chr13_14003848     ZGre    T    A        0      0        2 
  13  chr13_14003848     ZHar    T    A        0      0        2 
  13  chr13_14003848   Sample    T    A        0      0        2 
  13  chr13_14005680     AAsi    T    G        1      2        2 
  13  chr13_14005680     AKia    T    G        0      0        2 
  13  chr13_14005680     AOna    T    G      0.5      1        2 
  13  chr13_14005680     ASom    T    G        1      2        2 
  13  chr13_14005680     HCab    T    G        0      0        2 
  13  chr13_14005680     HPrz    T    G        0      0        2 
  13  chr13_14005680     ZBoe    T    G        0      0        2 
  13  chr13_14005680     ZGre    T    G        0      0        2 
  13  chr13_14005680     ZHar    T    G        0      0        2 
  13  chr13_14005680   Sample    T    G        1      2        2 
  13  chr13_14006670     AAsi    G    A        0      0        2 
  13  chr13_14006670     AKia    G    A        0      0        2 
  13  chr13_14006670     AOna    G    A        0      0        2 
  13  chr13_14006670     ASom    G    A        0      0        2 
  13  chr13_14006670     HCab    G    A        0      0        2 
  13  chr13_14006670     HPrz    G    A        0      0        2 
  13  chr13_14006670     ZBoe    G    A        1      2        2 
  13  chr13_14006670     ZGre    G    A        0      0        2 
  13  chr13_14006670     ZHar    G    A        0      0        2 
  13  chr13_14006670   Sample    G    A        0      0        2 
  13  chr13_14011080     AAsi    T    C        0      0        2 
  13  chr13_14011080     AKia    T    C        0      0        2 
  13  chr13_14011080     AOna    T    C      0.5      1        2 
  13  chr13_14011080     ASom    T    C        0      0        2 
  13  chr13_14011080     HCab    T    C        0      0        2 
  13  chr13_14011080     HPrz    T    C        0      0        2 
  13  chr13_14011080     ZBoe    T    C        0      0        2 
  13  chr13_14011080     ZGre    T    C        0      0        2 
  13  chr13_14011080     ZHar    T    C        0      0        2 
  13  chr13_14011080   Sample    T    C        0      0        2 
  13  chr13_14011701     AAsi    G    A        0      0        2 
  13  chr13_14011701     AKia    G    A        1      2        2 
  13  chr13_14011701     AOna    G    A        1      2        2 
  13  chr13_14011701     ASom    G    A        0      0        2 
  13  chr13_14011701     HCab    G    A        1      2        2 
  13  chr13_14011701     HPrz    G    A        1      2        2 
  13  chr13_14011701     ZBoe    G    A        0      0        2 
  13  chr13_14011701     ZGre    G    A        0      0        2 
  13  chr13_14011701     ZHar    G    A        0      0        2 
  13  chr13_14011701   Sample    G    A        0      0        2 
  13  chr13_14015222     AAsi    C    T        0      0        2 
  13  chr13_14015222     AKia    C    T        0      0        2 
  13  chr13_14015222     AOna    C    T      0.5      1        2 
  13  chr13_14015222     ASom    C    T        0      0        2 
  13  chr13_14015222     HCab    C    T        0      0        2 
  13  chr13_14015222     HPrz    C    T        0      0        2 
  13  chr13_14015222     ZBoe    C    T        0      0        2 
  13  chr13_14015222     ZGre    C    T        0      0        2 
  13  chr13_14015222     ZHar    C    T        0      0        2 
  13  chr13_14015222   Sample    C    T        0      0        2 
  13  chr13_14018090     AAsi    A    G        0      0        2 
  13  chr13_14018090     AKia    A    G        0      0        2 
  13  chr13_14018090     AOna    A    G        0      0        2 
  13  chr13_14018090     ASom    A    G        0      0        2 
  13  chr13_14018090     HCab    A    G        0      0        2 
  13  chr13_14018090     HPrz    A    G        0      0        2 
  13  chr13_14018090     ZBoe    A    G        0      0        2 
  13  chr13_14018090     ZGre    A    G      0.5      1        2 
  13  chr13_14018090     ZHar    A    G        0      0        2 
  13  chr13_14018090   Sample    A    G        0      0        2 
  13  chr13_14018880     AAsi    A    G        0      0        2 
  13  chr13_14018880     AKia    A    G        0      0        2 
  13  chr13_14018880     AOna    A    G        0      0        2 
  13  chr13_14018880     ASom    A    G        0      0        2 
  13  chr13_14018880     HCab    A    G      0.5      1        2 
  13  chr13_14018880     HPrz    A    G        1      2        2 
  13  chr13_14018880     ZBoe    A    G        0      0        2 
  13  chr13_14018880     ZGre    A    G        0      0        2 
  13  chr13_14018880     ZHar    A    G        0      0        2 
  13  chr13_14018880   Sample    A    G        0      0        2 
  13  chr13_14022640     AAsi    A    G        0      0        2 
  13  chr13_14022640     AKia    A    G        0      0        2 
  13  chr13_14022640     AOna    A    G        0      0        2 
  13  chr13_14022640     ASom    A    G        0      0        2 
  13  chr13_14022640     HCab    A    G        0      0        2 
  13  chr13_14022640     HPrz    A    G        0      0        2 
  13  chr13_14022640     ZBoe    A    G        0      0        2 
  13  chr13_14022640     ZGre    A    G        1      2        2 
  13  chr13_14022640     ZHar    A    G        0      0        2 
  13  chr13_14022640   Sample    A    G        0      0        2 
  13  chr13_14025559     AAsi    T    G        1      2        2 
  13  chr13_14025559     AKia    T    G        0      0        2 
  13  chr13_14025559     AOna    T    G        0      0        2 
  13  chr13_14025559     ASom    T    G        0      0        2 
  13  chr13_14025559     HCab    T    G        0      0        2 
  13  chr13_14025559     HPrz    T    G        0      0        2 
  13  chr13_14025559     ZBoe    T    G        0      0        2 
  13  chr13_14025559     ZGre    T    G        0      0        2 
  13  chr13_14025559     ZHar    T    G        0      0        2 
  13  chr13_14025559   Sample    T    G        1      2        2 
  13  chr13_14028973     AAsi    C    T        0      0        2 
  13  chr13_14028973     AKia    C    T        0      0        2 
  13  chr13_14028973     AOna    C    T        0      0        2 
  13  chr13_14028973     ASom    C    T        0      0        2 
  13  chr13_14028973     HCab    C    T        0      0        2 
  13  chr13_14028973     HPrz    C    T        0      0        2 
  13  chr13_14028973     ZBoe    C    T        0      0        2 
  13  chr13_14028973     ZGre    C    T        0      0        2 
  13  chr13_14028973     ZHar    C    T      0.5      1        2 
  13  chr13_14028973   Sample    C    T        0      0        2 
  13  chr13_14029652     AAsi    T    G        0      0        2 
  13  chr13_14029652     AKia    T    G        0      0        2 
  13  chr13_14029652     AOna    T    G        0      0        2 
  13  chr13_14029652     ASom    T    G        0      0        2 
  13  chr13_14029652     HCab    T    G        0      0        2 
  13  chr13_14029652     HPrz    T    G        0      0        2 
  13  chr13_14029652     ZBoe    T    G        0      0        2 
  13  chr13_14029652     ZGre    T    G        0      0        2 
  13  chr13_14029652     ZHar    T    G      0.5      1        2 
  13  chr13_14029652   Sample    T    G        0      0        2 
  13  chr13_14031325     AAsi    G    A        0      0        2 
  13  chr13_14031325     AKia    G    A        0      0        2 
  13  chr13_14031325     AOna    G    A      0.5      1        2 
  13  chr13_14031325     ASom    G    A        0      0        2 
  13  chr13_14031325     HCab    G    A        0      0        2 
  13  chr13_14031325     HPrz    G    A        0      0        2 
  13  chr13_14031325     ZBoe    G    A        0      0        2 
  13  chr13_14031325     ZGre    G    A        0      0        2 
  13  chr13_14031325     ZHar    G    A        0      0        2 
  13  chr13_14031325   Sample    G    A        0      0        2 
  13  chr13_14034340     AAsi    T    C        0      0        2 
  13  chr13_14034340     AKia    T    C        0      0        2 
  13  chr13_14034340     AOna    T    C        0      0        2 
  13  chr13_14034340     ASom    T    C      0.5      1        2 
  13  chr13_14034340     HCab    T    C        0      0        2 
  13  chr13_14034340     HPrz    T    C        0      0        2 
  13  chr13_14034340     ZBoe    T    C        0      0        2 
  13  chr13_14034340     ZGre    T    C        0      0        2 
  13  chr13_14034340     ZHar    T    C        0      0        2 
  13  chr13_14034340   Sample    T    C        0      0        2 
  13  chr13_14038702     AAsi    T    C        0      0        2 
  13  chr13_14038702     AKia    T    C        0      0        2 
  13  chr13_14038702     AOna    T    C        0      0        2 
  13  chr13_14038702     ASom    T    C        0      0        2 
  13  chr13_14038702     HCab    T    C        0      0        2 
  13  chr13_14038702     HPrz    T    C        0      0        2 
  13  chr13_14038702     ZBoe    T    C        1      2        2 
  13  chr13_14038702     ZGre    T    C        0      0        2 
  13  chr13_14038702     ZHar    T    C        0      0        2 
  13  chr13_14038702   Sample    T    C        0      0        2 
  13  chr13_14044764     AAsi    T    C        0      0        2 
  13  chr13_14044764     AKia    T    C        0      0        2 
  13  chr13_14044764     AOna    T    C        0      0        2 
  13  chr13_14044764     ASom    T    C        0      0        2 
  13  chr13_14044764     HCab    T    C        1      2        2 
  13  chr13_14044764     HPrz    T    C        1      2        2 
  13  chr13_14044764     ZBoe    T    C        0      0        2 
  13  chr13_14044764     ZGre    T    C        0      0        2 
  13  chr13_14044764     ZHar    T    C        0      0        2 
  13  chr13_14044764   Sample    T    C        0      0        2 
  13  chr13_14045107     AAsi    A    G        0      0        2 
  13  chr13_14045107     AKia    A    G        0      0        2 
  13  chr13_14045107     AOna    A    G        0      0        2 
  13  chr13_14045107     ASom    A    G        0      0        2 
  13  chr13_14045107     HCab    A    G        1      2        2 
  13  chr13_14045107     HPrz    A    G        1      2        2 
  13  chr13_14045107     ZBoe    A    G        0      0        2 
  13  chr13_14045107     ZGre    A    G        0      0        2 
  13  chr13_14045107     ZHar    A    G        0      0        2 
  13  chr13_14045107   Sample    A    G        0      0        2 
  13  chr13_14049815     AAsi    C    T        0      0        2 
  13  chr13_14049815     AKia    C    T        0      0        2 
  13  chr13_14049815     AOna    C    T        0      0        2 
  13  chr13_14049815     ASom    C    T        0      0        2 
  13  chr13_14049815     HCab    C    T        0      0        2 
  13  chr13_14049815     HPrz    C    T        0      0        2 
  13  chr13_14049815     ZBoe    C    T        0      0        2 
  13  chr13_14049815     ZGre    C    T        1      2        2 
  13  chr13_14049815     ZHar    C    T        0      0        2 
  13  chr13_14049815   Sample    C    T        0      0        2 
  13  chr13_14051697     AAsi    G    C        0      0        2 
  13  chr13_14051697     AKia    G    C        1      2        2 
  13  chr13_14051697     AOna    G    C        0      0        2 
  13  chr13_14051697     ASom    G    C        0      0        2 
  13  chr13_14051697     HCab    G    C        0      0        2 
  13  chr13_14051697     HPrz    G    C        0      0        2 
  13  chr13_14051697     ZBoe    G    C        0      0        2 
  13  chr13_14051697     ZGre    G    C        0      0        2 
  13  chr13_14051697     ZHar    G    C        0      0        2 
  13  chr13_14051697   Sample    G    C        0      0        2 
  13  chr13_14059059     AAsi    A    G        0      0        2 
  13  chr13_14059059     AKia    A    G        0      0        2 
  13  chr13_14059059     AOna    A    G        0      0        2 
  13  chr13_14059059     ASom    A    G        0      0        2 
  13  chr13_14059059     HCab    A    G        0      0        2 
  13  chr13_14059059     HPrz    A    G        0      0        2 
  13  chr13_14059059     ZBoe    A    G      0.5      1        2 
  13  chr13_14059059     ZGre    A    G        0      0        2 
  13  chr13_14059059     ZHar    A    G        0      0        2 
  13  chr13_14059059   Sample    A    G        0      0        2 
  13  chr13_14065310     AAsi    T    C        0      0        2 
  13  chr13_14065310     AKia    T    C        0      0        2 
  13  chr13_14065310     AOna    T    C        0      0        2 
  13  chr13_14065310     ASom    T    C        0      0        2 
  13  chr13_14065310     HCab    T    C        0      0        2 
  13  chr13_14065310     HPrz    T    C        0      0        2 
  13  chr13_14065310     ZBoe    T    C      0.5      1        2 
  13  chr13_14065310     ZGre    T    C        0      0        2 
  13  chr13_14065310     ZHar    T    C        0      0        2 
  13  chr13_14065310   Sample    T    C        0      0        2 
  13  chr13_14074692     AAsi    A    G        0      0        2 
  13  chr13_14074692     AKia    A    G        0      0        2 
  13  chr13_14074692     AOna    A    G        0      0        2 
  13  chr13_14074692     ASom    A    G        0      0        2 
  13  chr13_14074692     HCab    A    G        1      2        2 
  13  chr13_14074692     HPrz    A    G        1      2        2 
  13  chr13_14074692     ZBoe    A    G        0      0        2 
  13  chr13_14074692     ZGre    A    G        0      0        2 
  13  chr13_14074692     ZHar    A    G        0      0        2 
  13  chr13_14074692   Sample    A    G        0      0        2 
  13  chr13_14076782     AAsi    T    G        1      2        2 
  13  chr13_14076782     AKia    T    G        0      0        2 
  13  chr13_14076782     AOna    T    G        0      0        2 
  13  chr13_14076782     ASom    T    G        1      2        2 
  13  chr13_14076782     HCab    T    G        0      0        2 
  13  chr13_14076782     HPrz    T    G        0      0        2 
  13  chr13_14076782     ZBoe    T    G        0      0        2 
  13  chr13_14076782     ZGre    T    G        0      0        2 
  13  chr13_14076782     ZHar    T    G        0      0        2 
  13  chr13_14076782   Sample    T    G        1      2        2 
  13  chr13_14079605     AAsi    A    G        0      0        2 
  13  chr13_14079605     AKia    A    G        0      0        2 
  13  chr13_14079605     AOna    A    G        0      0        2 
  13  chr13_14079605     ASom    A    G        1      2        2 
  13  chr13_14079605     HCab    A    G        0      0        2 
  13  chr13_14079605     HPrz    A    G        0      0        2 
  13  chr13_14079605     ZBoe    A    G        0      0        2 
  13  chr13_14079605     ZGre    A    G        0      0        2 
  13  chr13_14079605     ZHar    A    G        0      0        2 
  13  chr13_14079605   Sample    A    G        0      0        2 
  13  chr13_14090296     AAsi    G    A        1      2        2 
  13  chr13_14090296     AKia    G    A        0      0        2 
  13  chr13_14090296     AOna    G    A        0      0        2 
  13  chr13_14090296     ASom    G    A        1      2        2 
  13  chr13_14090296     HCab    G    A        0      0        2 
  13  chr13_14090296     HPrz    G    A        0      0        2 
  13  chr13_14090296     ZBoe    G    A        0      0        2 
  13  chr13_14090296     ZGre    G    A        0      0        2 
  13  chr13_14090296     ZHar    G    A        0      0        2 
  13  chr13_14090296   Sample    G    A        1      2        2 
  13  chr13_14092895     AAsi    A    G        0      0        2 
  13  chr13_14092895     AKia    A    G        0      0        2 
  13  chr13_14092895     AOna    A    G        0      0        2 
  13  chr13_14092895     ASom    A    G        0      0        2 
  13  chr13_14092895     HCab    A    G        0      0        2 
  13  chr13_14092895     HPrz    A    G        0      0        2 
  13  chr13_14092895     ZBoe    A    G        0      0        2 
  13  chr13_14092895     ZGre    A    G      0.5      1        2 
  13  chr13_14092895     ZHar    A    G        0      0        2 
  13  chr13_14092895   Sample    A    G        0      0        2 
  13  chr13_14098286     AAsi    T    C        0      0        2 
  13  chr13_14098286     AKia    T    C        1      2        2 
  13  chr13_14098286     AOna    T    C        0      0        2 
  13  chr13_14098286     ASom    T    C        0      0        2 
  13  chr13_14098286     HCab    T    C        0      0        2 
  13  chr13_14098286     HPrz    T    C        0      0        2 
  13  chr13_14098286     ZBoe    T    C        0      0        2 
  13  chr13_14098286     ZGre    T    C        0      0        2 
  13  chr13_14098286     ZHar    T    C        0      0        2 
  13  chr13_14098286   Sample    T    C        0      0        2 
  13  chr13_14102958     AAsi    C    T        0      0        2 
  13  chr13_14102958     AKia    C    T        0      0        2 
  13  chr13_14102958     AOna    C    T        0      0        2 
  13  chr13_14102958     ASom    C    T        0      0        2 
  13  chr13_14102958     HCab    C    T      0.5      1        2 
  13  chr13_14102958     HPrz    C    T      0.5      1        2 
  13  chr13_14102958     ZBoe    C    T        0      0        2 
  13  chr13_14102958     ZGre    C    T        0      0        2 
  13  chr13_14102958     ZHar    C    T        0      0        2 
  13  chr13_14102958   Sample    C    T        0      0        2 
  13  chr13_14108016     AAsi    A    G        0      0        2 
  13  chr13_14108016     AKia    A    G        0      0        2 
  13  chr13_14108016     AOna    A    G        0      0        2 
  13  chr13_14108016     ASom    A    G        0      0        2 
  13  chr13_14108016     HCab    A    G        0      0        2 
  13  chr13_14108016     HPrz    A    G        0      0        2 
  13  chr13_14108016     ZBoe    A    G        0      0        2 
  13  chr13_14108016     ZGre    A    G      0.5      1        2 
  13  chr13_14108016     ZHar    A    G        0      0        2 
  13  chr13_14108016   Sample    A    G        0      0        2 
  13  chr13_14117426     AAsi    C    T        0      0        2 
  13  chr13_14117426     AKia    C    T        0      0        2 
  13  chr13_14117426     AOna    C    T        0      0        2 
  13  chr13_14117426     ASom    C    T        0      0        2 
  13  chr13_14117426     HCab    C    T        0      0        2 
  13  chr13_14117426     HPrz    C    T        0      0        2 
  13  chr13_14117426     ZBoe    C    T        0      0        2 
  13  chr13_14117426     ZGre    C    T        0      0        2 
  13  chr13_14117426     ZHar    C    T        1      2        2 
  13  chr13_14117426   Sample    C    T        0      0        2 
  13  chr13_14137714     AAsi    A    G        0      0        2 
  13  chr13_14137714     AKia    A    G        0      0        2 
  13  chr13_14137714     AOna    A    G      0.5      1        2 
  13  chr13_14137714     ASom    A    G        0      0        2 
  13  chr13_14137714     HCab    A    G        0      0        2 
  13  chr13_14137714     HPrz    A    G        0      0        2 
  13  chr13_14137714     ZBoe    A    G        0      0        2 
  13  chr13_14137714     ZGre    A    G        0      0        2 
  13  chr13_14137714     ZHar    A    G        0      0        2 
  13  chr13_14137714   Sample    A    G        0      0        2 
  13  chr13_14145212     AAsi    C    T        0      0        2 
  13  chr13_14145212     AKia    C    T        0      0        2 
  13  chr13_14145212     AOna    C    T        0      0        2 
  13  chr13_14145212     ASom    C    T        0      0        2 
  13  chr13_14145212     HCab    C    T        1      2        2 
  13  chr13_14145212     HPrz    C    T        1      2        2 
  13  chr13_14145212     ZBoe    C    T        0      0        2 
  13  chr13_14145212     ZGre    C    T        0      0        2 
  13  chr13_14145212     ZHar    C    T        0      0        2 
  13  chr13_14145212   Sample    C    T        0      0        2 
  13  chr13_14156818     AAsi    A    C        0      0        2 
  13  chr13_14156818     AKia    A    C        0      0        2 
  13  chr13_14156818     AOna    A    C        0      0        2 
  13  chr13_14156818     ASom    A    C        0      0        2 
  13  chr13_14156818     HCab    A    C        0      0        2 
  13  chr13_14156818     HPrz    A    C        0      0        2 
  13  chr13_14156818     ZBoe    A    C        0      0        2 
  13  chr13_14156818     ZGre    A    C        0      0        2 
  13  chr13_14156818     ZHar    A    C      0.5      1        2 
  13  chr13_14156818   Sample    A    C        0      0        2 
  13  chr13_14168593     AAsi    G    A        0      0        2 
  13  chr13_14168593     AKia    G    A        0      0        2 
  13  chr13_14168593     AOna    G    A        0      0        2 
  13  chr13_14168593     ASom    G    A        0      0        2 
  13  chr13_14168593     HCab    G    A        1      2        2 
  13  chr13_14168593     HPrz    G    A        1      2        2 
  13  chr13_14168593     ZBoe    G    A        0      0        2 
  13  chr13_14168593     ZGre    G    A        0      0        2 
  13  chr13_14168593     ZHar    G    A        0      0        2 
  13  chr13_14168593   Sample    G    A        0      0        2 
  13  chr13_14174076     AAsi    G    A        0      0        2 
  13  chr13_14174076     AKia    G    A        0      0        2 
  13  chr13_14174076     AOna    G    A        1      2        2 
  13  chr13_14174076     ASom    G    A        0      0        2 
  13  chr13_14174076     HCab    G    A        0      0        2 
  13  chr13_14174076     HPrz    G    A        0      0        2 
  13  chr13_14174076     ZBoe    G    A        0      0        2 
  13  chr13_14174076     ZGre    G    A        0      0        2 
  13  chr13_14174076     ZHar    G    A        0      0        2 
  13  chr13_14174076   Sample    G    A        0      0        2 
  13  chr13_14175283     AAsi    T    C        0      0        2 
  13  chr13_14175283     AKia    T    C        0      0        2 
  13  chr13_14175283     AOna    T    C      0.5      1        2 
  13  chr13_14175283     ASom    T    C        0      0        2 
  13  chr13_14175283     HCab    T    C        0      0        2 
  13  chr13_14175283     HPrz    T    C        0      0        2 
  13  chr13_14175283     ZBoe    T    C        0      0        2 
  13  chr13_14175283     ZGre    T    C        0      0        2 
  13  chr13_14175283     ZHar    T    C        0      0        2 
  13  chr13_14175283   Sample    T    C        0      0        2 
  13  chr13_14175927     AAsi    A    T        0      0        2 
  13  chr13_14175927     AKia    A    T        0      0        2 
  13  chr13_14175927     AOna    A    T      0.5      1        2 
  13  chr13_14175927     ASom    A    T        0      0        2 
  13  chr13_14175927     HCab    A    T        0      0        2 
  13  chr13_14175927     HPrz    A    T        0      0        2 
  13  chr13_14175927     ZBoe    A    T        0      0        2 
  13  chr13_14175927     ZGre    A    T        0      0        2 
  13  chr13_14175927     ZHar    A    T        0      0        2 
  13  chr13_14175927   Sample    A    T        0      0        2 
  13  chr13_14177184     AAsi    G    A        0      0        2 
  13  chr13_14177184     AKia    G    A        1      2        2 
  13  chr13_14177184     AOna    G    A        0      0        2 
  13  chr13_14177184     ASom    G    A        0      0        2 
  13  chr13_14177184     HCab    G    A        0      0        2 
  13  chr13_14177184     HPrz    G    A        0      0        2 
  13  chr13_14177184     ZBoe    G    A        0      0        2 
  13  chr13_14177184     ZGre    G    A        0      0        2 
  13  chr13_14177184     ZHar    G    A        0      0        2 
  13  chr13_14177184   Sample    G    A        0      0        2 
  13  chr13_14178035     AAsi    A    G        0      0        2 
  13  chr13_14178035     AKia    A    G        0      0        2 
  13  chr13_14178035     AOna    A    G      0.5      1        2 
  13  chr13_14178035     ASom    A    G        0      0        2 
  13  chr13_14178035     HCab    A    G        1      2        2 
  13  chr13_14178035     HPrz    A    G        1      2        2 
  13  chr13_14178035     ZBoe    A    G        0      0        2 
  13  chr13_14178035     ZGre    A    G        0      0        2 
  13  chr13_14178035     ZHar    A    G        0      0        2 
  13  chr13_14178035   Sample    A    G        0      0        2 
  13  chr13_14181379     AAsi    T    C        0      0        2 
  13  chr13_14181379     AKia    T    C        0      0        2 
  13  chr13_14181379     AOna    T    C        0      0        2 
  13  chr13_14181379     ASom    T    C        0      0        2 
  13  chr13_14181379     HCab    T    C        0      0        2 
  13  chr13_14181379     HPrz    T    C      0.5      1        2 
  13  chr13_14181379     ZBoe    T    C        0      0        2 
  13  chr13_14181379     ZGre    T    C        0      0        2 
  13  chr13_14181379     ZHar    T    C        0      0        2 
  13  chr13_14181379   Sample    T    C        0      0        2 
  13  chr13_14182504     AAsi    C    T        0      0        2 
  13  chr13_14182504     AKia    C    T        0      0        2 
  13  chr13_14182504     AOna    C    T        0      0        2 
  13  chr13_14182504     ASom    C    T        0      0        2 
  13  chr13_14182504     HCab    C    T        0      0        2 
  13  chr13_14182504     HPrz    C    T      0.5      1        2 
  13  chr13_14182504     ZBoe    C    T        0      0        2 
  13  chr13_14182504     ZGre    C    T        0      0        2 
  13  chr13_14182504     ZHar    C    T        0      0        2 
  13  chr13_14182504   Sample    C    T        0      0        2 
  13  chr13_14183895     AAsi    A    G        0      0        2 
  13  chr13_14183895     AKia    A    G        0      0        2 
  13  chr13_14183895     AOna    A    G        0      0        2 
  13  chr13_14183895     ASom    A    G        0      0        2 
  13  chr13_14183895     HCab    A    G        0      0        2 
  13  chr13_14183895     HPrz    A    G        0      0        2 
  13  chr13_14183895     ZBoe    A    G      0.5      1        2 
  13  chr13_14183895     ZGre    A    G        0      0        2 
  13  chr13_14183895     ZHar    A    G        0      0        2 
  13  chr13_14183895   Sample    A    G        0      0        2 
  13  chr13_14193477     AAsi    A    G        0      0        2 
  13  chr13_14193477     AKia    A    G        0      0        2 
  13  chr13_14193477     AOna    A    G        0      0        2 
  13  chr13_14193477     ASom    A    G        0      0        2 
  13  chr13_14193477     HCab    A    G        0      0        2 
  13  chr13_14193477     HPrz    A    G        0      0        2 
  13  chr13_14193477     ZBoe    A    G      0.5      1        2 
  13  chr13_14193477     ZGre    A    G        0      0        2 
  13  chr13_14193477     ZHar    A    G        0      0        2 
  13  chr13_14193477   Sample    A    G        0      0        2 
  13  chr13_14194039     AAsi    A    G        0      0        2 
  13  chr13_14194039     AKia    A    G        0      0        2 
  13  chr13_14194039     AOna    A    G        0      0        2 
  13  chr13_14194039     ASom    A    G        0      0        2 
  13  chr13_14194039     HCab    A    G        0      0        2 
  13  chr13_14194039     HPrz    A    G        0      0        2 
  13  chr13_14194039     ZBoe    A    G      0.5      1        2 
  13  chr13_14194039     ZGre    A    G        0      0        2 
  13  chr13_14194039     ZHar    A    G        0      0        2 
  13  chr13_14194039   Sample    A    G        0      0        2 
  13  chr13_14195215     AAsi    A    G        0      0        2 
  13  chr13_14195215     AKia    A    G        0      0        2 
  13  chr13_14195215     AOna    A    G        0      0        2 
  13  chr13_14195215     ASom    A    G        0      0        2 
  13  chr13_14195215     HCab    A    G      0.5      1        2 
  13  chr13_14195215     HPrz    A    G      0.5      1        2 
  13  chr13_14195215     ZBoe    A    G        0      0        2 
  13  chr13_14195215     ZGre    A    G        0      0        2 
  13  chr13_14195215     ZHar    A    G        0      0        2 
  13  chr13_14195215   Sample    A    G        0      0        2 
  13  chr13_14199006     AAsi    A    C        0      0        2 
  13  chr13_14199006     AKia    A    C        0      0        2 
  13  chr13_14199006     AOna    A    C        0      0        2 
  13  chr13_14199006     ASom    A    C        0      0        2 
  13  chr13_14199006     HCab    A    C        0      0        2 
  13  chr13_14199006     HPrz    A    C        0      0        2 
  13  chr13_14199006     ZBoe    A    C      0.5      1        2 
  13  chr13_14199006     ZGre    A    C        1      2        2 
  13  chr13_14199006     ZHar    A    C        0      0        2 
  13  chr13_14199006   Sample    A    C        0      0        2 
  13  chr13_14201533     AAsi    C    G        0      0        2 
  13  chr13_14201533     AKia    C    G        0      0        2 
  13  chr13_14201533     AOna    C    G        0      0        2 
  13  chr13_14201533     ASom    C    G        0      0        2 
  13  chr13_14201533     HCab    C    G        0      0        2 
  13  chr13_14201533     HPrz    C    G        0      0        2 
  13  chr13_14201533     ZBoe    C    G        0      0        2 
  13  chr13_14201533     ZGre    C    G        0      0        2 
  13  chr13_14201533     ZHar    C    G        1      2        2 
  13  chr13_14201533   Sample    C    G        0      0        2 
  13  chr13_14208815     AAsi    C    G        0      0        2 
  13  chr13_14208815     AKia    C    G        0      0        2 
  13  chr13_14208815     AOna    C    G        0      0        2 
  13  chr13_14208815     ASom    C    G        0      0        2 
  13  chr13_14208815     HCab    C    G        1      2        2 
  13  chr13_14208815     HPrz    C    G        1      2        2 
  13  chr13_14208815     ZBoe    C    G        0      0        2 
  13  chr13_14208815     ZGre    C    G        0      0        2 
  13  chr13_14208815     ZHar    C    G        0      0        2 
  13  chr13_14208815   Sample    C    G        0      0        2 
  13  chr13_14209337     AAsi    T    C        0      0        2 
  13  chr13_14209337     AKia    T    C        1      2        2 
  13  chr13_14209337     AOna    T    C        0      0        2 
  13  chr13_14209337     ASom    T    C        0      0        2 
  13  chr13_14209337     HCab    T    C        0      0        2 
  13  chr13_14209337     HPrz    T    C        0      0        2 
  13  chr13_14209337     ZBoe    T    C        0      0        2 
  13  chr13_14209337     ZGre    T    C        0      0        2 
  13  chr13_14209337     ZHar    T    C        0      0        2 
  13  chr13_14209337   Sample    T    C        0      0        2 
  13  chr13_14210340     AAsi    G    A        0      0        2 
  13  chr13_14210340     AKia    G    A        0      0        2 
  13  chr13_14210340     AOna    G    A        0      0        2 
  13  chr13_14210340     ASom    G    A        0      0        2 
  13  chr13_14210340     HCab    G    A        1      2        2 
  13  chr13_14210340     HPrz    G    A        1      2        2 
  13  chr13_14210340     ZBoe    G    A        0      0        2 
  13  chr13_14210340     ZGre    G    A        0      0        2 
  13  chr13_14210340     ZHar    G    A        0      0        2 
  13  chr13_14210340   Sample    G    A        0      0        2 
  13  chr13_14211988     AAsi    A    T        0      0        2 
  13  chr13_14211988     AKia    A    T        0      0        2 
  13  chr13_14211988     AOna    A    T      0.5      1        2 
  13  chr13_14211988     ASom    A    T        0      0        2 
  13  chr13_14211988     HCab    A    T        0      0        2 
  13  chr13_14211988     HPrz    A    T        0      0        2 
  13  chr13_14211988     ZBoe    A    T        0      0        2 
  13  chr13_14211988     ZGre    A    T        0      0        2 
  13  chr13_14211988     ZHar    A    T        0      0        2 
  13  chr13_14211988   Sample    A    T        0      0        2 
  13  chr13_14213575     AAsi    G    C        0      0        2 
  13  chr13_14213575     AKia    G    C        0      0        2 
  13  chr13_14213575     AOna    G    C        0      0        2 
  13  chr13_14213575     ASom    G    C        0      0        2 
  13  chr13_14213575     HCab    G    C        0      0        2 
  13  chr13_14213575     HPrz    G    C        0      0        2 
  13  chr13_14213575     ZBoe    G    C        0      0        2 
  13  chr13_14213575     ZGre    G    C        0      0        2 
  13  chr13_14213575     ZHar    G    C      0.5      1        2 
  13  chr13_14213575   Sample    G    C        0      0        2 
  13  chr13_14216210     AAsi    C    A        0      0        2 
  13  chr13_14216210     AKia    C    A        0      0        2 
  13  chr13_14216210     AOna    C    A        0      0        2 
  13  chr13_14216210     ASom    C    A        0      0        2 
  13  chr13_14216210     HCab    C    A        0      0        2 
  13  chr13_14216210     HPrz    C    A        0      0        2 
  13  chr13_14216210     ZBoe    C    A      0.5      1        2 
  13  chr13_14216210     ZGre    C    A        0      0        2 
  13  chr13_14216210     ZHar    C    A        0      0        2 
  13  chr13_14216210   Sample    C    A        0      0        2 
  13  chr13_14235290     AAsi    A    T        0      0        2 
  13  chr13_14235290     AKia    A    T        0      0        2 
  13  chr13_14235290     AOna    A    T        0      0        2 
  13  chr13_14235290     ASom    A    T        0      0        2 
  13  chr13_14235290     HCab    A    T        1      2        2 
  13  chr13_14235290     HPrz    A    T        1      2        2 
  13  chr13_14235290     ZBoe    A    T        0      0        2 
  13  chr13_14235290     ZGre    A    T        0      0        2 
  13  chr13_14235290     ZHar    A    T        0      0        2 
  13  chr13_14235290   Sample    A    T        0      0        2 
  13  chr13_14239890     AAsi    A    G        1      2        2 
  13  chr13_14239890     AKia    A    G        0      0        2 
  13  chr13_14239890     AOna    A    G        0      0        2 
  13  chr13_14239890     ASom    A    G        1      2        2 
  13  chr13_14239890     HCab    A    G        0      0        2 
  13  chr13_14239890     HPrz    A    G        0      0        2 
  13  chr13_14239890     ZBoe    A    G        0      0        2 
  13  chr13_14239890     ZGre    A    G        0      0        2 
  13  chr13_14239890     ZHar    A    G        0      0        2 
  13  chr13_14239890   Sample    A    G        0      0        2 
  13  chr13_14254937     AAsi    T    C        0      0        2 
  13  chr13_14254937     AKia    T    C        0      0        2 
  13  chr13_14254937     AOna    T    C        0      0        2 
  13  chr13_14254937     ASom    T    C        0      0        2 
  13  chr13_14254937     HCab    T    C        0      0        2 
  13  chr13_14254937     HPrz    T    C        0      0        2 
  13  chr13_14254937     ZBoe    T    C        0      0        2 
  13  chr13_14254937     ZGre    T    C        0      0        2 
  13  chr13_14254937     ZHar    T    C        1      2        2 
  13  chr13_14254937   Sample    T    C        0      0        2 
  13  chr13_14255123     AAsi    C    T        0      0        2 
  13  chr13_14255123     AKia    C    T      0.5      1        2 
  13  chr13_14255123     AOna    C    T        0      0        2 
  13  chr13_14255123     ASom    C    T        0      0        2 
  13  chr13_14255123     HCab    C    T        0      0        2 
  13  chr13_14255123     HPrz    C    T        0      0        2 
  13  chr13_14255123     ZBoe    C    T        0      0        2 
  13  chr13_14255123     ZGre    C    T        0      0        2 
  13  chr13_14255123     ZHar    C    T        0      0        2 
  13  chr13_14255123   Sample    C    T        0      0        2 
  13  chr13_14255299     AAsi    T    C        0      0        2 
  13  chr13_14255299     AKia    T    C        0      0        2 
  13  chr13_14255299     AOna    T    C        0      0        2 
  13  chr13_14255299     ASom    T    C        0      0        2 
  13  chr13_14255299     HCab    T    C        0      0        2 
  13  chr13_14255299     HPrz    T    C        0      0        2 
  13  chr13_14255299     ZBoe    T    C        0      0        2 
  13  chr13_14255299     ZGre    T    C        0      0        2 
  13  chr13_14255299     ZHar    T    C        1      2        2 
  13  chr13_14255299   Sample    T    C        0      0        2 
  13  chr13_14255359     AAsi    T    C        0      0        2 
  13  chr13_14255359     AKia    T    C        0      0        2 
  13  chr13_14255359     AOna    T    C        0      0        2 
  13  chr13_14255359     ASom    T    C        0      0        2 
  13  chr13_14255359     HCab    T    C        0      0        2 
  13  chr13_14255359     HPrz    T    C        0      0        2 
  13  chr13_14255359     ZBoe    T    C        0      0        2 
  13  chr13_14255359     ZGre    T    C        1      2        2 
  13  chr13_14255359     ZHar    T    C        0      0        2 
  13  chr13_14255359   Sample    T    C        0      0        2 
  13  chr13_14260980     AAsi    G    T        0      0        2 
  13  chr13_14260980     AKia    G    T        0      0        2 
  13  chr13_14260980     AOna    G    T        0      0        2 
  13  chr13_14260980     ASom    G    T        0      0        2 
  13  chr13_14260980     HCab    G    T        1      2        2 
  13  chr13_14260980     HPrz    G    T        1      2        2 
  13  chr13_14260980     ZBoe    G    T        0      0        2 
  13  chr13_14260980     ZGre    G    T        0      0        2 
  13  chr13_14260980     ZHar    G    T        0      0        2 
  13  chr13_14260980   Sample    G    T        0      0        2 
  13  chr13_14263462     AAsi    A    G        0      0        2 
  13  chr13_14263462     AKia    A    G        0      0        2 
  13  chr13_14263462     AOna    A    G        0      0        2 
  13  chr13_14263462     ASom    A    G        0      0        2 
  13  chr13_14263462     HCab    A    G      0.5      1        2 
  13  chr13_14263462     HPrz    A    G      0.5      1        2 
  13  chr13_14263462     ZBoe    A    G        0      0        2 
  13  chr13_14263462     ZGre    A    G        0      0        2 
  13  chr13_14263462     ZHar    A    G        0      0        2 
  13  chr13_14263462   Sample    A    G        1      2        2 
  13  chr13_14269926     AAsi    C    T        0      0        2 
  13  chr13_14269926     AKia    C    T        0      0        2 
  13  chr13_14269926     AOna    C    T        0      0        2 
  13  chr13_14269926     ASom    C    T        0      0        2 
  13  chr13_14269926     HCab    C    T        0      0        2 
  13  chr13_14269926     HPrz    C    T        0      0        2 
  13  chr13_14269926     ZBoe    C    T      0.5      1        2 
  13  chr13_14269926     ZGre    C    T        1      2        2 
  13  chr13_14269926     ZHar    C    T        1      2        2 
  13  chr13_14269926   Sample    C    T        0      0        2 
  13  chr13_14272580     AAsi    A    G        0      0        2 
  13  chr13_14272580     AKia    A    G        0      0        2 
  13  chr13_14272580     AOna    A    G        0      0        2 
  13  chr13_14272580     ASom    A    G        0      0        2 
  13  chr13_14272580     HCab    A    G        0      0        2 
  13  chr13_14272580     HPrz    A    G        0      0        2 
  13  chr13_14272580     ZBoe    A    G      0.5      1        2 
  13  chr13_14272580     ZGre    A    G        0      0        2 
  13  chr13_14272580     ZHar    A    G        0      0        2 
  13  chr13_14272580   Sample    A    G        0      0        2 
  13  chr13_14277102     AAsi    T    C        0      0        2 
  13  chr13_14277102     AKia    T    C        0      0        2 
  13  chr13_14277102     AOna    T    C      0.5      1        2 
  13  chr13_14277102     ASom    T    C        0      0        2 
  13  chr13_14277102     HCab    T    C        0      0        2 
  13  chr13_14277102     HPrz    T    C        0      0        2 
  13  chr13_14277102     ZBoe    T    C        0      0        2 
  13  chr13_14277102     ZGre    T    C        0      0        2 
  13  chr13_14277102     ZHar    T    C        0      0        2 
  13  chr13_14277102   Sample    T    C        0      0        2 
  13  chr13_14280196     AAsi    C    T        0      0        2 
  13  chr13_14280196     AKia    C    T        0      0        2 
  13  chr13_14280196     AOna    C    T        0      0        2 
  13  chr13_14280196     ASom    C    T        0      0        2 
  13  chr13_14280196     HCab    C    T        1      2        2 
  13  chr13_14280196     HPrz    C    T        1      2        2 
  13  chr13_14280196     ZBoe    C    T        0      0        2 
  13  chr13_14280196     ZGre    C    T        0      0        2 
  13  chr13_14280196     ZHar    C    T        0      0        2 
  13  chr13_14280196   Sample    C    T        0      0        2 
  13  chr13_14281444     AAsi    C    G        0      0        2 
  13  chr13_14281444     AKia    C    G        0      0        2 
  13  chr13_14281444     AOna    C    G        0      0        2 
  13  chr13_14281444     ASom    C    G        0      0        2 
  13  chr13_14281444     HCab    C    G        0      0        2 
  13  chr13_14281444     HPrz    C    G        0      0        2 
  13  chr13_14281444     ZBoe    C    G        0      0        2 
  13  chr13_14281444     ZGre    C    G        1      2        2 
  13  chr13_14281444     ZHar    C    G        0      0        2 
  13  chr13_14281444   Sample    C    G        0      0        2 
  13  chr13_14287872     AAsi    G    T        0      0        2 
  13  chr13_14287872     AKia    G    T        0      0        2 
  13  chr13_14287872     AOna    G    T        0      0        2 
  13  chr13_14287872     ASom    G    T        0      0        2 
  13  chr13_14287872     HCab    G    T        0      0        2 
  13  chr13_14287872     HPrz    G    T        0      0        2 
  13  chr13_14287872     ZBoe    G    T        0      0        2 
  13  chr13_14287872     ZGre    G    T        0      0        2 
  13  chr13_14287872     ZHar    G    T      0.5      1        2 
  13  chr13_14287872   Sample    G    T        0      0        2 
  13  chr13_14310051     AAsi    G    A        0      0        2 
  13  chr13_14310051     AKia    G    A        0      0        2 
  13  chr13_14310051     AOna    G    A        0      0        2 
  13  chr13_14310051     ASom    G    A        0      0        2 
  13  chr13_14310051     HCab    G    A        0      0        2 
  13  chr13_14310051     HPrz    G    A        0      0        2 
  13  chr13_14310051     ZBoe    G    A        0      0        2 
  13  chr13_14310051     ZGre    G    A        0      0        2 
  13  chr13_14310051     ZHar    G    A      0.5      1        2 
  13  chr13_14310051   Sample    G    A        0      0        2 
  13  chr13_14313264     AAsi    A    C        0      0        2 
  13  chr13_14313264     AKia    A    C        0      0        2 
  13  chr13_14313264     AOna    A    C        1      2        2 
  13  chr13_14313264     ASom    A    C        0      0        2 
  13  chr13_14313264     HCab    A    C        0      0        2 
  13  chr13_14313264     HPrz    A    C        0      0        2 
  13  chr13_14313264     ZBoe    A    C        0      0        2 
  13  chr13_14313264     ZGre    A    C        0      0        2 
  13  chr13_14313264     ZHar    A    C        0      0        2 
  13  chr13_14313264   Sample    A    C        0      0        2 
  13  chr13_14313918     AAsi    A    G        0      0        2 
  13  chr13_14313918     AKia    A    G        0      0        2 
  13  chr13_14313918     AOna    A    G        0      0        2 
  13  chr13_14313918     ASom    A    G        0      0        2 
  13  chr13_14313918     HCab    A    G        0      0        2 
  13  chr13_14313918     HPrz    A    G        0      0        2 
  13  chr13_14313918     ZBoe    A    G        0      0        2 
  13  chr13_14313918     ZGre    A    G        1      2        2 
  13  chr13_14313918     ZHar    A    G        0      0        2 
  13  chr13_14313918   Sample    A    G        0      0        2 
  13  chr13_14317654     AAsi    C    T        0      0        2 
  13  chr13_14317654     AKia    C    T        0      0        2 
  13  chr13_14317654     AOna    C    T        0      0        2 
  13  chr13_14317654     ASom    C    T        0      0        2 
  13  chr13_14317654     HCab    C    T        1      2        2 
  13  chr13_14317654     HPrz    C    T        1      2        2 
  13  chr13_14317654     ZBoe    C    T        0      0        2 
  13  chr13_14317654     ZGre    C    T        0      0        2 
  13  chr13_14317654     ZHar    C    T        0      0        2 
  13  chr13_14317654   Sample    C    T        0      0        2 
  13  chr13_14319387     AAsi    G    A        0      0        2 
  13  chr13_14319387     AKia    G    A        1      2        2 
  13  chr13_14319387     AOna    G    A        1      2        2 
  13  chr13_14319387     ASom    G    A        0      0        2 
  13  chr13_14319387     HCab    G    A        0      0        2 
  13  chr13_14319387     HPrz    G    A        0      0        2 
  13  chr13_14319387     ZBoe    G    A        0      0        2 
  13  chr13_14319387     ZGre    G    A        0      0        2 
  13  chr13_14319387     ZHar    G    A        0      0        2 
  13  chr13_14319387   Sample    G    A        0      0        2 
  13  chr13_14322248     AAsi    T    C        0      0        2 
  13  chr13_14322248     AKia    T    C        0      0        2 
  13  chr13_14322248     AOna    T    C        0      0        2 
  13  chr13_14322248     ASom    T    C        0      0        2 
  13  chr13_14322248     HCab    T    C        0      0        2 
  13  chr13_14322248     HPrz    T    C      0.5      1        2 
  13  chr13_14322248     ZBoe    T    C        0      0        2 
  13  chr13_14322248     ZGre    T    C        0      0        2 
  13  chr13_14322248     ZHar    T    C        0      0        2 
  13  chr13_14322248   Sample    T    C        0      0        2 
  13  chr13_14322472     AAsi    C    A        0      0        2 
  13  chr13_14322472     AKia    C    A        0      0        2 
  13  chr13_14322472     AOna    C    A      0.5      1        2 
  13  chr13_14322472     ASom    C    A        0      0        2 
  13  chr13_14322472     HCab    C    A        0      0        2 
  13  chr13_14322472     HPrz    C    A        0      0        2 
  13  chr13_14322472     ZBoe    C    A        0      0        2 
  13  chr13_14322472     ZGre    C    A        0      0        2 
  13  chr13_14322472     ZHar    C    A        0      0        2 
  13  chr13_14322472   Sample    C    A        0      0        2 
  13  chr13_14326439     AAsi    A    G        0      0        2 
  13  chr13_14326439     AKia    A    G        0      0        2 
  13  chr13_14326439     AOna    A    G        0      0        2 
  13  chr13_14326439     ASom    A    G        0      0        2 
  13  chr13_14326439     HCab    A    G      0.5      1        2 
  13  chr13_14326439     HPrz    A    G        0      0        2 
  13  chr13_14326439     ZBoe    A    G        0      0        2 
  13  chr13_14326439     ZGre    A    G        0      0        2 
  13  chr13_14326439     ZHar    A    G        0      0        2 
  13  chr13_14326439   Sample    A    G        0      0        2 
  13  chr13_14328686     AAsi    C    T        0      0        2 
  13  chr13_14328686     AKia    C    T        0      0        2 
  13  chr13_14328686     AOna    C    T        0      0        2 
  13  chr13_14328686     ASom    C    T        0      0        2 
  13  chr13_14328686     HCab    C    T        1      2        2 
  13  chr13_14328686     HPrz    C    T        1      2        2 
  13  chr13_14328686     ZBoe    C    T        0      0        2 
  13  chr13_14328686     ZGre    C    T        0      0        2 
  13  chr13_14328686     ZHar    C    T        0      0        2 
  13  chr13_14328686   Sample    C    T        0      0        2 
  13  chr13_14330985     AAsi    C    T        0      0        2 
  13  chr13_14330985     AKia    C    T        0      0        2 
  13  chr13_14330985     AOna    C    T        0      0        2 
  13  chr13_14330985     ASom    C    T        0      0        2 
  13  chr13_14330985     HCab    C    T        0      0        2 
  13  chr13_14330985     HPrz    C    T        0      0        2 
  13  chr13_14330985     ZBoe    C    T        0      0        2 
  13  chr13_14330985     ZGre    C    T        0      0        2 
  13  chr13_14330985     ZHar    C    T      0.5      1        2 
  13  chr13_14330985   Sample    C    T        0      0        2 
  13  chr13_14331527     AAsi    C    G        0      0        2 
  13  chr13_14331527     AKia    C    G        0      0        2 
  13  chr13_14331527     AOna    C    G        0      0        2 
  13  chr13_14331527     ASom    C    G        0      0        2 
  13  chr13_14331527     HCab    C    G        1      2        2 
  13  chr13_14331527     HPrz    C    G        1      2        2 
  13  chr13_14331527     ZBoe    C    G        0      0        2 
  13  chr13_14331527     ZGre    C    G        0      0        2 
  13  chr13_14331527     ZHar    C    G        0      0        2 
  13  chr13_14331527   Sample    C    G        0      0        2 
  13  chr13_14331788     AAsi    G    T        0      0        2 
  13  chr13_14331788     AKia    G    T        1      2        2 
  13  chr13_14331788     AOna    G    T        0      0        2 
  13  chr13_14331788     ASom    G    T        0      0        2 
  13  chr13_14331788     HCab    G    T        0      0        2 
  13  chr13_14331788     HPrz    G    T        0      0        2 
  13  chr13_14331788     ZBoe    G    T        0      0        2 
  13  chr13_14331788     ZGre    G    T        0      0        2 
  13  chr13_14331788     ZHar    G    T        0      0        2 
  13  chr13_14331788   Sample    G    T        0      0        2 
  13  chr13_14333258     AAsi    C    T        0      0        2 
  13  chr13_14333258     AKia    C    T        0      0        2 
  13  chr13_14333258     AOna    C    T        0      0        2 
  13  chr13_14333258     ASom    C    T        0      0        2 
  13  chr13_14333258     HCab    C    T        0      0        2 
  13  chr13_14333258     HPrz    C    T        0      0        2 
  13  chr13_14333258     ZBoe    C    T        0      0        2 
  13  chr13_14333258     ZGre    C    T        0      0        2 
  13  chr13_14333258     ZHar    C    T      0.5      1        2 
  13  chr13_14333258   Sample    C    T        0      0        2 
  13  chr13_14335131     AAsi    C    T        0      0        2 
  13  chr13_14335131     AKia    C    T        0      0        2 
  13  chr13_14335131     AOna    C    T      0.5      1        2 
  13  chr13_14335131     ASom    C    T        0      0        2 
  13  chr13_14335131     HCab    C    T        0      0        2 
  13  chr13_14335131     HPrz    C    T        0      0        2 
  13  chr13_14335131     ZBoe    C    T        0      0        2 
  13  chr13_14335131     ZGre    C    T        0      0        2 
  13  chr13_14335131     ZHar    C    T        0      0        2 
  13  chr13_14335131   Sample    C    T        0      0        2 
  13  chr13_14335926     AAsi    C    T        0      0        2 
  13  chr13_14335926     AKia    C    T      0.5      1        2 
  13  chr13_14335926     AOna    C    T      0.5      1        2 
  13  chr13_14335926     ASom    C    T        0      0        2 
  13  chr13_14335926     HCab    C    T        0      0        2 
  13  chr13_14335926     HPrz    C    T        0      0        2 
  13  chr13_14335926     ZBoe    C    T        0      0        2 
  13  chr13_14335926     ZGre    C    T        0      0        2 
  13  chr13_14335926     ZHar    C    T        0      0        2 
  13  chr13_14335926   Sample    C    T        0      0        2 
  13  chr13_14341279     AAsi    T    C        0      0        2 
  13  chr13_14341279     AKia    T    C        0      0        2 
  13  chr13_14341279     AOna    T    C        0      0        2 
  13  chr13_14341279     ASom    T    C        0      0        2 
  13  chr13_14341279     HCab    T    C        0      0        2 
  13  chr13_14341279     HPrz    T    C        0      0        2 
  13  chr13_14341279     ZBoe    T    C      0.5      1        2 
  13  chr13_14341279     ZGre    T    C        0      0        2 
  13  chr13_14341279     ZHar    T    C        0      0        2 
  13  chr13_14341279   Sample    T    C        0      0        2 
  13  chr13_14341695     AAsi    G    A        0      0        2 
  13  chr13_14341695     AKia    G    A        0      0        2 
  13  chr13_14341695     AOna    G    A      0.5      1        2 
  13  chr13_14341695     ASom    G    A        0      0        2 
  13  chr13_14341695     HCab    G    A        0      0        2 
  13  chr13_14341695     HPrz    G    A        0      0        2 
  13  chr13_14341695     ZBoe    G    A        0      0        2 
  13  chr13_14341695     ZGre    G    A        0      0        2 
  13  chr13_14341695     ZHar    G    A        0      0        2 
  13  chr13_14341695   Sample    G    A        0      0        2 
  13  chr13_14342673     AAsi    A    G        0      0        2 
  13  chr13_14342673     AKia    A    G        0      0        2 
  13  chr13_14342673     AOna    A    G        0      0        2 
  13  chr13_14342673     ASom    A    G        0      0        2 
  13  chr13_14342673     HCab    A    G        1      2        2 
  13  chr13_14342673     HPrz    A    G        1      2        2 
  13  chr13_14342673     ZBoe    A    G        0      0        2 
  13  chr13_14342673     ZGre    A    G        0      0        2 
  13  chr13_14342673     ZHar    A    G        0      0        2 
  13  chr13_14342673   Sample    A    G        0      0        2 
  13  chr13_14342904     AAsi    C    T        0      0        2 
  13  chr13_14342904     AKia    C    T        1      2        2 
  13  chr13_14342904     AOna    C    T      0.5      1        2 
  13  chr13_14342904     ASom    C    T        0      0        2 
  13  chr13_14342904     HCab    C    T        0      0        2 
  13  chr13_14342904     HPrz    C    T        0      0        2 
  13  chr13_14342904     ZBoe    C    T        0      0        2 
  13  chr13_14342904     ZGre    C    T        0      0        2 
  13  chr13_14342904     ZHar    C    T        0      0        2 
  13  chr13_14342904   Sample    C    T        0      0        2 
  13  chr13_14348724     AAsi    G    A        0      0        2 
  13  chr13_14348724     AKia    G    A        0      0        2 
  13  chr13_14348724     AOna    G    A      0.5      1        2 
  13  chr13_14348724     ASom    G    A        0      0        2 
  13  chr13_14348724     HCab    G    A        0      0        2 
  13  chr13_14348724     HPrz    G    A        0      0        2 
  13  chr13_14348724     ZBoe    G    A        0      0        2 
  13  chr13_14348724     ZGre    G    A        0      0        2 
  13  chr13_14348724     ZHar    G    A        0      0        2 
  13  chr13_14348724   Sample    G    A        0      0        2 
  13  chr13_14357683     AAsi    G    T        1      2        2 
  13  chr13_14357683     AKia    G    T        0      0        2 
  13  chr13_14357683     AOna    G    T        0      0        2 
  13  chr13_14357683     ASom    G    T        1      2        2 
  13  chr13_14357683     HCab    G    T        0      0        2 
  13  chr13_14357683     HPrz    G    T        0      0        2 
  13  chr13_14357683     ZBoe    G    T        0      0        2 
  13  chr13_14357683     ZGre    G    T        0      0        2 
  13  chr13_14357683     ZHar    G    T        0      0        2 
  13  chr13_14357683   Sample    G    T        1      2        2 
  13  chr13_14360629     AAsi    C    T        0      0        2 
  13  chr13_14360629     AKia    C    T        0      0        2 
  13  chr13_14360629     AOna    C    T        0      0        2 
  13  chr13_14360629     ASom    C    T        0      0        2 
  13  chr13_14360629     HCab    C    T        0      0        2 
  13  chr13_14360629     HPrz    C    T        0      0        2 
  13  chr13_14360629     ZBoe    C    T        1      2        2 
  13  chr13_14360629     ZGre    C    T        0      0        2 
  13  chr13_14360629     ZHar    C    T        0      0        2 
  13  chr13_14360629   Sample    C    T        0      0        2 
  13  chr13_14360652     AAsi    A    G        0      0        2 
  13  chr13_14360652     AKia    A    G        0      0        2 
  13  chr13_14360652     AOna    A    G        0      0        2 
  13  chr13_14360652     ASom    A    G        0      0        2 
  13  chr13_14360652     HCab    A    G        0      0        2 
  13  chr13_14360652     HPrz    A    G        0      0        2 
  13  chr13_14360652     ZBoe    A    G        0      0        2 
  13  chr13_14360652     ZGre    A    G        1      2        2 
  13  chr13_14360652     ZHar    A    G        0      0        2 
  13  chr13_14360652   Sample    A    G        0      0        2 
  13  chr13_14364886     AAsi    T    C        0      0        2 
  13  chr13_14364886     AKia    T    C        0      0        2 
  13  chr13_14364886     AOna    T    C      0.5      1        2 
  13  chr13_14364886     ASom    T    C        0      0        2 
  13  chr13_14364886     HCab    T    C        0      0        2 
  13  chr13_14364886     HPrz    T    C        0      0        2 
  13  chr13_14364886     ZBoe    T    C        0      0        2 
  13  chr13_14364886     ZGre    T    C        0      0        2 
  13  chr13_14364886     ZHar    T    C        0      0        2 
  13  chr13_14364886   Sample    T    C        0      0        2 
  13  chr13_14367125     AAsi    G    A        0      0        2 
  13  chr13_14367125     AKia    G    A        0      0        2 
  13  chr13_14367125     AOna    G    A        0      0        2 
  13  chr13_14367125     ASom    G    A        0      0        2 
  13  chr13_14367125     HCab    G    A        1      2        2 
  13  chr13_14367125     HPrz    G    A        1      2        2 
  13  chr13_14367125     ZBoe    G    A        0      0        2 
  13  chr13_14367125     ZGre    G    A        0      0        2 
  13  chr13_14367125     ZHar    G    A        0      0        2 
  13  chr13_14367125   Sample    G    A        0      0        2 
  13  chr13_14387313     AAsi    A    G        1      2        2 
  13  chr13_14387313     AKia    A    G        0      0        2 
  13  chr13_14387313     AOna    A    G        0      0        2 
  13  chr13_14387313     ASom    A    G        1      2        2 
  13  chr13_14387313     HCab    A    G        0      0        2 
  13  chr13_14387313     HPrz    A    G        0      0        2 
  13  chr13_14387313     ZBoe    A    G        0      0        2 
  13  chr13_14387313     ZGre    A    G        0      0        2 
  13  chr13_14387313     ZHar    A    G        0      0        2 
  13  chr13_14387313   Sample    A    G        1      2        2 
  13  chr13_14388861     AAsi    G    C        0      0        2 
  13  chr13_14388861     AKia    G    C        1      2        2 
  13  chr13_14388861     AOna    G    C        1      2        2 
  13  chr13_14388861     ASom    G    C        0      0        2 
  13  chr13_14388861     HCab    G    C        0      0        2 
  13  chr13_14388861     HPrz    G    C        0      0        2 
  13  chr13_14388861     ZBoe    G    C        0      0        2 
  13  chr13_14388861     ZGre    G    C        0      0        2 
  13  chr13_14388861     ZHar    G    C        0      0        2 
  13  chr13_14388861   Sample    G    C        0      0        2 
  13  chr13_14393702     AAsi    T    C        0      0        2 
  13  chr13_14393702     AKia    T    C        0      0        2 
  13  chr13_14393702     AOna    T    C        0      0        2 
  13  chr13_14393702     ASom    T    C        0      0        2 
  13  chr13_14393702     HCab    T    C        1      2        2 
  13  chr13_14393702     HPrz    T    C        1      2        2 
  13  chr13_14393702     ZBoe    T    C        0      0        2 
  13  chr13_14393702     ZGre    T    C        0      0        2 
  13  chr13_14393702     ZHar    T    C        0      0        2 
  13  chr13_14393702   Sample    T    C        0      0        2 
  13  chr13_14398628     AAsi    A    T        0      0        2 
  13  chr13_14398628     AKia    A    T        0      0        2 
  13  chr13_14398628     AOna    A    T        0      0        2 
  13  chr13_14398628     ASom    A    T        0      0        2 
  13  chr13_14398628     HCab    A    T        1      2        2 
  13  chr13_14398628     HPrz    A    T        1      2        2 
  13  chr13_14398628     ZBoe    A    T        0      0        2 
  13  chr13_14398628     ZGre    A    T        0      0        2 
  13  chr13_14398628     ZHar    A    T        0      0        2 
  13  chr13_14398628   Sample    A    T        0      0        2 
  13  chr13_14408227     AAsi    C    T        0      0        2 
  13  chr13_14408227     AKia    C    T        0      0        2 
  13  chr13_14408227     AOna    C    T        0      0        2 
  13  chr13_14408227     ASom    C    T        0      0        2 
  13  chr13_14408227     HCab    C    T        0      0        2 
  13  chr13_14408227     HPrz    C    T        0      0        2 
  13  chr13_14408227     ZBoe    C    T      0.5      1        2 
  13  chr13_14408227     ZGre    C    T        0      0        2 
  13  chr13_14408227     ZHar    C    T        0      0        2 
  13  chr13_14408227   Sample    C    T        0      0        2 
  13  chr13_14411981     AAsi    G    C        0      0        2 
  13  chr13_14411981     AKia    G    C        0      0        2 
  13  chr13_14411981     AOna    G    C        0      0        2 
  13  chr13_14411981     ASom    G    C        0      0        2 
  13  chr13_14411981     HCab    G    C        1      2        2 
  13  chr13_14411981     HPrz    G    C        1      2        2 
  13  chr13_14411981     ZBoe    G    C        0      0        2 
  13  chr13_14411981     ZGre    G    C        0      0        2 
  13  chr13_14411981     ZHar    G    C        0      0        2 
  13  chr13_14411981   Sample    G    C        0      0        2 
  13  chr13_14412027     AAsi    A    G        0      0        2 
  13  chr13_14412027     AKia    A    G        0      0        2 
  13  chr13_14412027     AOna    A    G        0      0        2 
  13  chr13_14412027     ASom    A    G        1      2        2 
  13  chr13_14412027     HCab    A    G        0      0        2 
  13  chr13_14412027     HPrz    A    G        0      0        2 
  13  chr13_14412027     ZBoe    A    G        0      0        2 
  13  chr13_14412027     ZGre    A    G        0      0        2 
  13  chr13_14412027     ZHar    A    G        0      0        2 
  13  chr13_14412027   Sample    A    G        0      0        2 
  13  chr13_14417000     AAsi    C    T        0      0        2 
  13  chr13_14417000     AKia    C    T        0      0        2 
  13  chr13_14417000     AOna    C    T        0      0        2 
  13  chr13_14417000     ASom    C    T        0      0        2 
  13  chr13_14417000     HCab    C    T        1      2        2 
  13  chr13_14417000     HPrz    C    T        1      2        2 
  13  chr13_14417000     ZBoe    C    T        0      0        2 
  13  chr13_14417000     ZGre    C    T        0      0        2 
  13  chr13_14417000     ZHar    C    T        0      0        2 
  13  chr13_14417000   Sample    C    T        0      0        2 
  13  chr13_14423960     AAsi    C    A        0      0        2 
  13  chr13_14423960     AKia    C    A        0      0        2 
  13  chr13_14423960     AOna    C    A        0      0        2 
  13  chr13_14423960     ASom    C    A        0      0        2 
  13  chr13_14423960     HCab    C    A      0.5      1        2 
  13  chr13_14423960     HPrz    C    A        1      2        2 
  13  chr13_14423960     ZBoe    C    A        0      0        2 
  13  chr13_14423960     ZGre    C    A        0      0        2 
  13  chr13_14423960     ZHar    C    A        0      0        2 
  13  chr13_14423960   Sample    C    A        0      0        2 
  13  chr13_14432095     AAsi    T    A        0      0        2 
  13  chr13_14432095     AKia    T    A        0      0        2 
  13  chr13_14432095     AOna    T    A        0      0        2 
  13  chr13_14432095     ASom    T    A        0      0        2 
  13  chr13_14432095     HCab    T    A      0.5      1        2 
  13  chr13_14432095     HPrz    T    A        0      0        2 
  13  chr13_14432095     ZBoe    T    A        0      0        2 
  13  chr13_14432095     ZGre    T    A        0      0        2 
  13  chr13_14432095     ZHar    T    A        0      0        2 
  13  chr13_14432095   Sample    T    A        0      0        2 
  13  chr13_14437060     AAsi    C    T        0      0        2 
  13  chr13_14437060     AKia    C    T        0      0        2 
  13  chr13_14437060     AOna    C    T        0      0        2 
  13  chr13_14437060     ASom    C    T        0      0        2 
  13  chr13_14437060     HCab    C    T      0.5      1        2 
  13  chr13_14437060     HPrz    C    T        0      0        2 
  13  chr13_14437060     ZBoe    C    T        0      0        2 
  13  chr13_14437060     ZGre    C    T        0      0        2 
  13  chr13_14437060     ZHar    C    T        0      0        2 
  13  chr13_14437060   Sample    C    T        0      0        2 
  13  chr13_14448695     AAsi    C    T        0      0        2 
  13  chr13_14448695     AKia    C    T        0      0        2 
  13  chr13_14448695     AOna    C    T        0      0        2 
  13  chr13_14448695     ASom    C    T        0      0        2 
  13  chr13_14448695     HCab    C    T        1      2        2 
  13  chr13_14448695     HPrz    C    T        1      2        2 
  13  chr13_14448695     ZBoe    C    T        0      0        2 
  13  chr13_14448695     ZGre    C    T        0      0        2 
  13  chr13_14448695     ZHar    C    T        0      0        2 
  13  chr13_14448695   Sample    C    T        0      0        2 
  13  chr13_14449681     AAsi    A    G        0      0        2 
  13  chr13_14449681     AKia    A    G        0      0        2 
  13  chr13_14449681     AOna    A    G        0      0        2 
  13  chr13_14449681     ASom    A    G        0      0        2 
  13  chr13_14449681     HCab    A    G        0      0        2 
  13  chr13_14449681     HPrz    A    G        0      0        2 
  13  chr13_14449681     ZBoe    A    G        0      0        2 
  13  chr13_14449681     ZGre    A    G        1      2        2 
  13  chr13_14449681     ZHar    A    G        0      0        2 
  13  chr13_14449681   Sample    A    G        0      0        2 
  13  chr13_14453560     AAsi    G    A        0      0        2 
  13  chr13_14453560     AKia    G    A        0      0        2 
  13  chr13_14453560     AOna    G    A        0      0        2 
  13  chr13_14453560     ASom    G    A        0      0        2 
  13  chr13_14453560     HCab    G    A        0      0        2 
  13  chr13_14453560     HPrz    G    A        0      0        2 
  13  chr13_14453560     ZBoe    G    A        1      2        2 
  13  chr13_14453560     ZGre    G    A        1      2        2 
  13  chr13_14453560     ZHar    G    A        1      2        2 
  13  chr13_14453560   Sample    G    A        0      0        2 
  13  chr13_14454363     AAsi    C    T        0      0        2 
  13  chr13_14454363     AKia    C    T        0      0        2 
  13  chr13_14454363     AOna    C    T        0      0        2 
  13  chr13_14454363     ASom    C    T        0      0        2 
  13  chr13_14454363     HCab    C    T        1      2        2 
  13  chr13_14454363     HPrz    C    T        1      2        2 
  13  chr13_14454363     ZBoe    C    T        0      0        2 
  13  chr13_14454363     ZGre    C    T        0      0        2 
  13  chr13_14454363     ZHar    C    T        0      0        2 
  13  chr13_14454363   Sample    C    T        0      0        2 
  13  chr13_14456789     AAsi    C    T        0      0        2 
  13  chr13_14456789     AKia    C    T        0      0        2 
  13  chr13_14456789     AOna    C    T      0.5      1        2 
  13  chr13_14456789     ASom    C    T        0      0        2 
  13  chr13_14456789     HCab    C    T        0      0        2 
  13  chr13_14456789     HPrz    C    T        0      0        2 
  13  chr13_14456789     ZBoe    C    T        0      0        2 
  13  chr13_14456789     ZGre    C    T        0      0        2 
  13  chr13_14456789     ZHar    C    T        0      0        2 
  13  chr13_14456789   Sample    C    T        0      0        2 
  13  chr13_14459122     AAsi    C    T        0      0        2 
  13  chr13_14459122     AKia    C    T        0      0        2 
  13  chr13_14459122     AOna    C    T        0      0        2 
  13  chr13_14459122     ASom    C    T        0      0        2 
  13  chr13_14459122     HCab    C    T        1      2        2 
  13  chr13_14459122     HPrz    C    T        1      2        2 
  13  chr13_14459122     ZBoe    C    T        0      0        2 
  13  chr13_14459122     ZGre    C    T        0      0        2 
  13  chr13_14459122     ZHar    C    T        0      0        2 
  13  chr13_14459122   Sample    C    T        0      0        2 
  13  chr13_14468517     AAsi    A    G        0      0        2 
  13  chr13_14468517     AKia    A    G        0      0        2 
  13  chr13_14468517     AOna    A    G        0      0        2 
  13  chr13_14468517     ASom    A    G        0      0        2 
  13  chr13_14468517     HCab    A    G      0.5      1        2 
  13  chr13_14468517     HPrz    A    G      0.5      1        2 
  13  chr13_14468517     ZBoe    A    G        0      0        2 
  13  chr13_14468517     ZGre    A    G        0      0        2 
  13  chr13_14468517     ZHar    A    G        0      0        2 
  13  chr13_14468517   Sample    A    G        0      0        2 
  13  chr13_14473406     AAsi    T    C        0      0        2 
  13  chr13_14473406     AKia    T    C        0      0        2 
  13  chr13_14473406     AOna    T    C        0      0        2 
  13  chr13_14473406     ASom    T    C        0      0        2 
  13  chr13_14473406     HCab    T    C        0      0        2 
  13  chr13_14473406     HPrz    T    C        0      0        2 
  13  chr13_14473406     ZBoe    T    C        0      0        2 
  13  chr13_14473406     ZGre    T    C        0      0        2 
  13  chr13_14473406     ZHar    T    C        1      2        2 
  13  chr13_14473406   Sample    T    C        0      0        2 
  13  chr13_14474244     AAsi    C    G        1      2        2 
  13  chr13_14474244     AKia    C    G        0      0        2 
  13  chr13_14474244     AOna    C    G        0      0        2 
  13  chr13_14474244     ASom    C    G      0.5      1        2 
  13  chr13_14474244     HCab    C    G        0      0        2 
  13  chr13_14474244     HPrz    C    G        0      0        2 
  13  chr13_14474244     ZBoe    C    G        0      0        2 
  13  chr13_14474244     ZGre    C    G        0      0        2 
  13  chr13_14474244     ZHar    C    G        0      0        2 
  13  chr13_14474244   Sample    C    G        1      2        2 
  13  chr13_14476450     AAsi    T    C        0      0        2 
  13  chr13_14476450     AKia    T    C        0      0        2 
  13  chr13_14476450     AOna    T    C        0      0        2 
  13  chr13_14476450     ASom    T    C        0      0        2 
  13  chr13_14476450     HCab    T    C        0      0        2 
  13  chr13_14476450     HPrz    T    C        0      0        2 
  13  chr13_14476450     ZBoe    T    C        0      0        2 
  13  chr13_14476450     ZGre    T    C        1      2        2 
  13  chr13_14476450     ZHar    T    C        0      0        2 
  13  chr13_14476450   Sample    T    C        0      0        2 
  13  chr13_14482252     AAsi    A    G        0      0        2 
  13  chr13_14482252     AKia    A    G        0      0        2 
  13  chr13_14482252     AOna    A    G      0.5      1        2 
  13  chr13_14482252     ASom    A    G        0      0        2 
  13  chr13_14482252     HCab    A    G        0      0        2 
  13  chr13_14482252     HPrz    A    G        0      0        2 
  13  chr13_14482252     ZBoe    A    G        0      0        2 
  13  chr13_14482252     ZGre    A    G        0      0        2 
  13  chr13_14482252     ZHar    A    G        0      0        2 
  13  chr13_14482252   Sample    A    G        0      0        2 
  13  chr13_14494612     AAsi    T    C        0      0        2 
  13  chr13_14494612     AKia    T    C        0      0        2 
  13  chr13_14494612     AOna    T    C        0      0        2 
  13  chr13_14494612     ASom    T    C      0.5      1        2 
  13  chr13_14494612     HCab    T    C        0      0        2 
  13  chr13_14494612     HPrz    T    C        0      0        2 
  13  chr13_14494612     ZBoe    T    C        0      0        2 
  13  chr13_14494612     ZGre    T    C        0      0        2 
  13  chr13_14494612     ZHar    T    C        0      0        2 
  13  chr13_14494612   Sample    T    C        0      0        2 
  13  chr13_14499434     AAsi    G    A        0      0        2 
  13  chr13_14499434     AKia    G    A        0      0        2 
  13  chr13_14499434     AOna    G    A        0      0        2 
  13  chr13_14499434     ASom    G    A        0      0        2 
  13  chr13_14499434     HCab    G    A        0      0        2 
  13  chr13_14499434     HPrz    G    A        0      0        2 
  13  chr13_14499434     ZBoe    G    A        0      0        2 
  13  chr13_14499434     ZGre    G    A        0      0        2 
  13  chr13_14499434     ZHar    G    A        1      2        2 
  13  chr13_14499434   Sample    G    A        0      0        2 
  13  chr13_14499740     AAsi    G    A        0      0        2 
  13  chr13_14499740     AKia    G    A        0      0        2 
  13  chr13_14499740     AOna    G    A        0      0        2 
  13  chr13_14499740     ASom    G    A        0      0        2 
  13  chr13_14499740     HCab    G    A        0      0        2 
  13  chr13_14499740     HPrz    G    A        0      0        2 
  13  chr13_14499740     ZBoe    G    A      0.5      1        2 
  13  chr13_14499740     ZGre    G    A        0      0        2 
  13  chr13_14499740     ZHar    G    A        1      2        2 
  13  chr13_14499740   Sample    G    A        0      0        2 
  13  chr13_14522310     AAsi    T    A        0      0        2 
  13  chr13_14522310     AKia    T    A        0      0        2 
  13  chr13_14522310     AOna    T    A        1      2        2 
  13  chr13_14522310     ASom    T    A        0      0        2 
  13  chr13_14522310     HCab    T    A        0      0        2 
  13  chr13_14522310     HPrz    T    A        0      0        2 
  13  chr13_14522310     ZBoe    T    A        0      0        2 
  13  chr13_14522310     ZGre    T    A        0      0        2 
  13  chr13_14522310     ZHar    T    A        0      0        2 
  13  chr13_14522310   Sample    T    A        0      0        2 
  13  chr13_14523029     AAsi    G    C        1      2        2 
  13  chr13_14523029     AKia    G    C        0      0        2 
  13  chr13_14523029     AOna    G    C        0      0        2 
  13  chr13_14523029     ASom    G    C        1      2        2 
  13  chr13_14523029     HCab    G    C        0      0        2 
  13  chr13_14523029     HPrz    G    C        0      0        2 
  13  chr13_14523029     ZBoe    G    C        0      0        2 
  13  chr13_14523029     ZGre    G    C        0      0        2 
  13  chr13_14523029     ZHar    G    C        0      0        2 
  13  chr13_14523029   Sample    G    C        1      2        2 
  13  chr13_14533038     AAsi    A    G        0      0        2 
  13  chr13_14533038     AKia    A    G        0      0        2 
  13  chr13_14533038     AOna    A    G        0      0        2 
  13  chr13_14533038     ASom    A    G        0      0        2 
  13  chr13_14533038     HCab    A    G        0      0        2 
  13  chr13_14533038     HPrz    A    G        0      0        2 
  13  chr13_14533038     ZBoe    A    G      0.5      1        2 
  13  chr13_14533038     ZGre    A    G        0      0        2 
  13  chr13_14533038     ZHar    A    G        0      0        2 
  13  chr13_14533038   Sample    A    G        0      0        2 
  13  chr13_14543444     AAsi    A    G        0      0        2 
  13  chr13_14543444     AKia    A    G        0      0        2 
  13  chr13_14543444     AOna    A    G        0      0        2 
  13  chr13_14543444     ASom    A    G        0      0        2 
  13  chr13_14543444     HCab    A    G        0      0        2 
  13  chr13_14543444     HPrz    A    G        0      0        2 
  13  chr13_14543444     ZBoe    A    G        1      2        2 
  13  chr13_14543444     ZGre    A    G        0      0        2 
  13  chr13_14543444     ZHar    A    G        0      0        2 
  13  chr13_14543444   Sample    A    G        0      0        2 
  13  chr13_14552078     AAsi    G    A        1      2        2 
  13  chr13_14552078     AKia    G    A        0      0        2 
  13  chr13_14552078     AOna    G    A        0      0        2 
  13  chr13_14552078     ASom    G    A        1      2        2 
  13  chr13_14552078     HCab    G    A        0      0        2 
  13  chr13_14552078     HPrz    G    A        0      0        2 
  13  chr13_14552078     ZBoe    G    A        0      0        2 
  13  chr13_14552078     ZGre    G    A        0      0        2 
  13  chr13_14552078     ZHar    G    A        0      0        2 
  13  chr13_14552078   Sample    G    A        1      2        2 
  13  chr13_14555903     AAsi    C    T        0      0        2 
  13  chr13_14555903     AKia    C    T        0      0        2 
  13  chr13_14555903     AOna    C    T        0      0        2 
  13  chr13_14555903     ASom    C    T        0      0        2 
  13  chr13_14555903     HCab    C    T        1      2        2 
  13  chr13_14555903     HPrz    C    T        1      2        2 
  13  chr13_14555903     ZBoe    C    T        0      0        2 
  13  chr13_14555903     ZGre    C    T        0      0        2 
  13  chr13_14555903     ZHar    C    T        0      0        2 
  13  chr13_14555903   Sample    C    T        0      0        2 
  13  chr13_14562131     AAsi    C    G        0      0        2 
  13  chr13_14562131     AKia    C    G        0      0        2 
  13  chr13_14562131     AOna    C    G        0      0        2 
  13  chr13_14562131     ASom    C    G        0      0        2 
  13  chr13_14562131     HCab    C    G        1      2        2 
  13  chr13_14562131     HPrz    C    G        1      2        2 
  13  chr13_14562131     ZBoe    C    G        0      0        2 
  13  chr13_14562131     ZGre    C    G        0      0        2 
  13  chr13_14562131     ZHar    C    G        0      0        2 
  13  chr13_14562131   Sample    C    G        0      0        2 
  13  chr13_14569794     AAsi    T    C        0      0        2 
  13  chr13_14569794     AKia    T    C        0      0        2 
  13  chr13_14569794     AOna    T    C        0      0        2 
  13  chr13_14569794     ASom    T    C        0      0        2 
  13  chr13_14569794     HCab    T    C        1      2        2 
  13  chr13_14569794     HPrz    T    C        1      2        2 
  13  chr13_14569794     ZBoe    T    C        0      0        2 
  13  chr13_14569794     ZGre    T    C        0      0        2 
  13  chr13_14569794     ZHar    T    C        0      0        2 
  13  chr13_14569794   Sample    T    C        0      0        2 
  13  chr13_14570245     AAsi    C    T        0      0        2 
  13  chr13_14570245     AKia    C    T        0      0        2 
  13  chr13_14570245     AOna    C    T        0      0        2 
  13  chr13_14570245     ASom    C    T        0      0        2 
  13  chr13_14570245     HCab    C    T        0      0        2 
  13  chr13_14570245     HPrz    C    T        0      0        2 
  13  chr13_14570245     ZBoe    C    T        0      0        2 
  13  chr13_14570245     ZGre    C    T        0      0        2 
  13  chr13_14570245     ZHar    C    T      0.5      1        2 
  13  chr13_14570245   Sample    C    T        0      0        2 
  13  chr13_14571698     AAsi    G    A        0      0        2 
  13  chr13_14571698     AKia    G    A        0      0        2 
  13  chr13_14571698     AOna    G    A      0.5      1        2 
  13  chr13_14571698     ASom    G    A        0      0        2 
  13  chr13_14571698     HCab    G    A        0      0        2 
  13  chr13_14571698     HPrz    G    A        0      0        2 
  13  chr13_14571698     ZBoe    G    A        0      0        2 
  13  chr13_14571698     ZGre    G    A        0      0        2 
  13  chr13_14571698     ZHar    G    A        0      0        2 
  13  chr13_14571698   Sample    G    A        0      0        2 
  13  chr13_14572260     AAsi    A    G        0      0        2 
  13  chr13_14572260     AKia    A    G        0      0        2 
  13  chr13_14572260     AOna    A    G        0      0        2 
  13  chr13_14572260     ASom    A    G        0      0        2 
  13  chr13_14572260     HCab    A    G      0.5      1        2 
  13  chr13_14572260     HPrz    A    G        0      0        2 
  13  chr13_14572260     ZBoe    A    G        0      0        2 
  13  chr13_14572260     ZGre    A    G        0      0        2 
  13  chr13_14572260     ZHar    A    G        0      0        2 
  13  chr13_14572260   Sample    A    G        0      0        2 
  13  chr13_14575547     AAsi    T    C        0      0        2 
  13  chr13_14575547     AKia    T    C        0      0        2 
  13  chr13_14575547     AOna    T    C        0      0        2 
  13  chr13_14575547     ASom    T    C        0      0        2 
  13  chr13_14575547     HCab    T    C        1      2        2 
  13  chr13_14575547     HPrz    T    C        1      2        2 
  13  chr13_14575547     ZBoe    T    C        0      0        2 
  13  chr13_14575547     ZGre    T    C        0      0        2 
  13  chr13_14575547     ZHar    T    C        0      0        2 
  13  chr13_14575547   Sample    T    C        0      0        2 
  13  chr13_14577221     AAsi    A    G        0      0        2 
  13  chr13_14577221     AKia    A    G        0      0        2 
  13  chr13_14577221     AOna    A    G      0.5      1        2 
  13  chr13_14577221     ASom    A    G        0      0        2 
  13  chr13_14577221     HCab    A    G        0      0        2 
  13  chr13_14577221     HPrz    A    G        0      0        2 
  13  chr13_14577221     ZBoe    A    G        0      0        2 
  13  chr13_14577221     ZGre    A    G        0      0        2 
  13  chr13_14577221     ZHar    A    G        0      0        2 
  13  chr13_14577221   Sample    A    G        1      2        2 
  13  chr13_14587270     AAsi    A    G        0      0        2 
  13  chr13_14587270     AKia    A    G        0      0        2 
  13  chr13_14587270     AOna    A    G        0      0        2 
  13  chr13_14587270     ASom    A    G      0.5      1        2 
  13  chr13_14587270     HCab    A    G        0      0        2 
  13  chr13_14587270     HPrz    A    G        0      0        2 
  13  chr13_14587270     ZBoe    A    G        0      0        2 
  13  chr13_14587270     ZGre    A    G        0      0        2 
  13  chr13_14587270     ZHar    A    G        0      0        2 
  13  chr13_14587270   Sample    A    G        0      0        2 
  13  chr13_14587592     AAsi    G    A        0      0        2 
  13  chr13_14587592     AKia    G    A        0      0        2 
  13  chr13_14587592     AOna    G    A        0      0        2 
  13  chr13_14587592     ASom    G    A        0      0        2 
  13  chr13_14587592     HCab    G    A        0      0        2 
  13  chr13_14587592     HPrz    G    A        0      0        2 
  13  chr13_14587592     ZBoe    G    A        0      0        2 
  13  chr13_14587592     ZGre    G    A        1      2        2 
  13  chr13_14587592     ZHar    G    A        0      0        2 
  13  chr13_14587592   Sample    G    A        0      0        2 
  13  chr13_14588545     AAsi    G    A        1      2        2 
  13  chr13_14588545     AKia    G    A        0      0        2 
  13  chr13_14588545     AOna    G    A        0      0        2 
  13  chr13_14588545     ASom    G    A        1      2        2 
  13  chr13_14588545     HCab    G    A        0      0        2 
  13  chr13_14588545     HPrz    G    A        0      0        2 
  13  chr13_14588545     ZBoe    G    A        0      0        2 
  13  chr13_14588545     ZGre    G    A        0      0        2 
  13  chr13_14588545     ZHar    G    A        0      0        2 
  13  chr13_14588545   Sample    G    A        1      2        2 
  13  chr13_14588991     AAsi    T    C        0      0        2 
  13  chr13_14588991     AKia    T    C        0      0        2 
  13  chr13_14588991     AOna    T    C      0.5      1        2 
  13  chr13_14588991     ASom    T    C        0      0        2 
  13  chr13_14588991     HCab    T    C        0      0        2 
  13  chr13_14588991     HPrz    T    C        0      0        2 
  13  chr13_14588991     ZBoe    T    C        0      0        2 
  13  chr13_14588991     ZGre    T    C        0      0        2 
  13  chr13_14588991     ZHar    T    C        0      0        2 
  13  chr13_14588991   Sample    T    C        0      0        2 
  13  chr13_14589805     AAsi    A    G        1      2        2 
  13  chr13_14589805     AKia    A    G        0      0        2 
  13  chr13_14589805     AOna    A    G      0.5      1        2 
  13  chr13_14589805     ASom    A    G        1      2        2 
  13  chr13_14589805     HCab    A    G        0      0        2 
  13  chr13_14589805     HPrz    A    G        0      0        2 
  13  chr13_14589805     ZBoe    A    G        0      0        2 
  13  chr13_14589805     ZGre    A    G        0      0        2 
  13  chr13_14589805     ZHar    A    G        0      0        2 
  13  chr13_14589805   Sample    A    G        1      2        2 
  13  chr13_14592255     AAsi    C    G        0      0        2 
  13  chr13_14592255     AKia    C    G        0      0        2 
  13  chr13_14592255     AOna    C    G      0.5      1        2 
  13  chr13_14592255     ASom    C    G        0      0        2 
  13  chr13_14592255     HCab    C    G        0      0        2 
  13  chr13_14592255     HPrz    C    G        0      0        2 
  13  chr13_14592255     ZBoe    C    G        0      0        2 
  13  chr13_14592255     ZGre    C    G        0      0        2 
  13  chr13_14592255     ZHar    C    G        0      0        2 
  13  chr13_14592255   Sample    C    G        0      0        2 
  13  chr13_14605366     AAsi    A    G        0      0        2 
  13  chr13_14605366     AKia    A    G        0      0        2 
  13  chr13_14605366     AOna    A    G        0      0        2 
  13  chr13_14605366     ASom    A    G        0      0        2 
  13  chr13_14605366     HCab    A    G        0      0        2 
  13  chr13_14605366     HPrz    A    G        0      0        2 
  13  chr13_14605366     ZBoe    A    G        0      0        2 
  13  chr13_14605366     ZGre    A    G        1      2        2 
  13  chr13_14605366     ZHar    A    G        0      0        2 
  13  chr13_14605366   Sample    A    G        0      0        2 
  13  chr13_14607808     AAsi    A    G        0      0        2 
  13  chr13_14607808     AKia    A    G        0      0        2 
  13  chr13_14607808     AOna    A    G        0      0        2 
  13  chr13_14607808     ASom    A    G        0      0        2 
  13  chr13_14607808     HCab    A    G        0      0        2 
  13  chr13_14607808     HPrz    A    G        0      0        2 
  13  chr13_14607808     ZBoe    A    G        1      2        2 
  13  chr13_14607808     ZGre    A    G        0      0        2 
  13  chr13_14607808     ZHar    A    G        0      0        2 
  13  chr13_14607808   Sample    A    G        0      0        2 
  13  chr13_14617108     AAsi    T    C        0      0        2 
  13  chr13_14617108     AKia    T    C        0      0        2 
  13  chr13_14617108     AOna    T    C        0      0        2 
  13  chr13_14617108     ASom    T    C        0      0        2 
  13  chr13_14617108     HCab    T    C        1      2        2 
  13  chr13_14617108     HPrz    T    C        1      2        2 
  13  chr13_14617108     ZBoe    T    C        0      0        2 
  13  chr13_14617108     ZGre    T    C        0      0        2 
  13  chr13_14617108     ZHar    T    C        0      0        2 
  13  chr13_14617108   Sample    T    C        0      0        2 
  13  chr13_14632515     AAsi    G    C        1      2        2 
  13  chr13_14632515     AKia    G    C        0      0        2 
  13  chr13_14632515     AOna    G    C        0      0        2 
  13  chr13_14632515     ASom    G    C        1      2        2 
  13  chr13_14632515     HCab    G    C        0      0        2 
  13  chr13_14632515     HPrz    G    C        0      0        2 
  13  chr13_14632515     ZBoe    G    C        0      0        2 
  13  chr13_14632515     ZGre    G    C        0      0        2 
  13  chr13_14632515     ZHar    G    C        0      0        2 
  13  chr13_14632515   Sample    G    C        1      2        2 
  13  chr13_14633074     AAsi    A    G        0      0        2 
  13  chr13_14633074     AKia    A    G        0      0        2 
  13  chr13_14633074     AOna    A    G        0      0        2 
  13  chr13_14633074     ASom    A    G        0      0        2 
  13  chr13_14633074     HCab    A    G        0      0        2 
  13  chr13_14633074     HPrz    A    G      0.5      1        2 
  13  chr13_14633074     ZBoe    A    G        0      0        2 
  13  chr13_14633074     ZGre    A    G        0      0        2 
  13  chr13_14633074     ZHar    A    G        0      0        2 
  13  chr13_14633074   Sample    A    G        0      0        2 
  13  chr13_14633590     AAsi    C    G        1      2        2 
  13  chr13_14633590     AKia    C    G        0      0        2 
  13  chr13_14633590     AOna    C    G        0      0        2 
  13  chr13_14633590     ASom    C    G        0      0        2 
  13  chr13_14633590     HCab    C    G        0      0        2 
  13  chr13_14633590     HPrz    C    G        0      0        2 
  13  chr13_14633590     ZBoe    C    G        0      0        2 
  13  chr13_14633590     ZGre    C    G        0      0        2 
  13  chr13_14633590     ZHar    C    G        0      0        2 
  13  chr13_14633590   Sample    C    G        0      0        2 
  13  chr13_14634481     AAsi    A    G        0      0        2 
  13  chr13_14634481     AKia    A    G        0      0        2 
  13  chr13_14634481     AOna    A    G        0      0        2 
  13  chr13_14634481     ASom    A    G        0      0        2 
  13  chr13_14634481     HCab    A    G        0      0        2 
  13  chr13_14634481     HPrz    A    G        0      0        2 
  13  chr13_14634481     ZBoe    A    G        0      0        2 
  13  chr13_14634481     ZGre    A    G        0      0        2 
  13  chr13_14634481     ZHar    A    G      0.5      1        2 
  13  chr13_14634481   Sample    A    G        0      0        2 
  13  chr13_14635266     AAsi    A    G        0      0        2 
  13  chr13_14635266     AKia    A    G        0      0        2 
  13  chr13_14635266     AOna    A    G        0      0        2 
  13  chr13_14635266     ASom    A    G        0      0        2 
  13  chr13_14635266     HCab    A    G        0      0        2 
  13  chr13_14635266     HPrz    A    G        0      0        2 
  13  chr13_14635266     ZBoe    A    G        0      0        2 
  13  chr13_14635266     ZGre    A    G      0.5      1        2 
  13  chr13_14635266     ZHar    A    G        0      0        2 
  13  chr13_14635266   Sample    A    G        0      0        2 
  13  chr13_14639247     AAsi    G    T        0      0        2 
  13  chr13_14639247     AKia    G    T        0      0        2 
  13  chr13_14639247     AOna    G    T        0      0        2 
  13  chr13_14639247     ASom    G    T        0      0        2 
  13  chr13_14639247     HCab    G    T        0      0        2 
  13  chr13_14639247     HPrz    G    T        0      0        2 
  13  chr13_14639247     ZBoe    G    T        1      2        2 
  13  chr13_14639247     ZGre    G    T        0      0        2 
  13  chr13_14639247     ZHar    G    T        0      0        2 
  13  chr13_14639247   Sample    G    T        0      0        2 
  13  chr13_14643126     AAsi    A    G        0      0        2 
  13  chr13_14643126     AKia    A    G        0      0        2 
  13  chr13_14643126     AOna    A    G        0      0        2 
  13  chr13_14643126     ASom    A    G        0      0        2 
  13  chr13_14643126     HCab    A    G        0      0        2 
  13  chr13_14643126     HPrz    A    G      0.5      1        2 
  13  chr13_14643126     ZBoe    A    G        0      0        2 
  13  chr13_14643126     ZGre    A    G        0      0        2 
  13  chr13_14643126     ZHar    A    G        0      0        2 
  13  chr13_14643126   Sample    A    G        0      0        2 
  13  chr13_14648025     AAsi    C    G        0      0        2 
  13  chr13_14648025     AKia    C    G        0      0        2 
  13  chr13_14648025     AOna    C    G        0      0        2 
  13  chr13_14648025     ASom    C    G        0      0        2 
  13  chr13_14648025     HCab    C    G        0      0        2 
  13  chr13_14648025     HPrz    C    G        0      0        2 
  13  chr13_14648025     ZBoe    C    G      0.5      1        2 
  13  chr13_14648025     ZGre    C    G        0      0        2 
  13  chr13_14648025     ZHar    C    G        0      0        2 
  13  chr13_14648025   Sample    C    G        0      0        2 
  13  chr13_14660535     AAsi    C    T        0      0        2 
  13  chr13_14660535     AKia    C    T        0      0        2 
  13  chr13_14660535     AOna    C    T        0      0        2 
  13  chr13_14660535     ASom    C    T        0      0        2 
  13  chr13_14660535     HCab    C    T        0      0        2 
  13  chr13_14660535     HPrz    C    T      0.5      1        2 
  13  chr13_14660535     ZBoe    C    T        0      0        2 
  13  chr13_14660535     ZGre    C    T        0      0        2 
  13  chr13_14660535     ZHar    C    T        0      0        2 
  13  chr13_14660535   Sample    C    T        0      0        2 
  13  chr13_14666929     AAsi    G    A        0      0        2 
  13  chr13_14666929     AKia    G    A        0      0        2 
  13  chr13_14666929     AOna    G    A        0      0        2 
  13  chr13_14666929     ASom    G    A        0      0        2 
  13  chr13_14666929     HCab    G    A        1      2        2 
  13  chr13_14666929     HPrz    G    A        1      2        2 
  13  chr13_14666929     ZBoe    G    A        0      0        2 
  13  chr13_14666929     ZGre    G    A        0      0        2 
  13  chr13_14666929     ZHar    G    A        0      0        2 
  13  chr13_14666929   Sample    G    A        0      0        2 
  13  chr13_14668334     AAsi    A    T        0      0        2 
  13  chr13_14668334     AKia    A    T        0      0        2 
  13  chr13_14668334     AOna    A    T        0      0        2 
  13  chr13_14668334     ASom    A    T        0      0        2 
  13  chr13_14668334     HCab    A    T        1      2        2 
  13  chr13_14668334     HPrz    A    T        1      2        2 
  13  chr13_14668334     ZBoe    A    T        0      0        2 
  13  chr13_14668334     ZGre    A    T        0      0        2 
  13  chr13_14668334     ZHar    A    T        0      0        2 
  13  chr13_14668334   Sample    A    T        0      0        2 
  13  chr13_14671323     AAsi    C    T        0      0        2 
  13  chr13_14671323     AKia    C    T        0      0        2 
  13  chr13_14671323     AOna    C    T        0      0        2 
  13  chr13_14671323     ASom    C    T        0      0        2 
  13  chr13_14671323     HCab    C    T        0      0        2 
  13  chr13_14671323     HPrz    C    T        0      0        2 
  13  chr13_14671323     ZBoe    C    T      0.5      1        2 
  13  chr13_14671323     ZGre    C    T        0      0        2 
  13  chr13_14671323     ZHar    C    T        0      0        2 
  13  chr13_14671323   Sample    C    T        0      0        2 
  13  chr13_14703728     AAsi    T    C        0      0        2 
  13  chr13_14703728     AKia    T    C        0      0        2 
  13  chr13_14703728     AOna    T    C        0      0        2 
  13  chr13_14703728     ASom    T    C        0      0        2 
  13  chr13_14703728     HCab    T    C        0      0        2 
  13  chr13_14703728     HPrz    T    C        0      0        2 
  13  chr13_14703728     ZBoe    T    C      0.5      1        2 
  13  chr13_14703728     ZGre    T    C        0      0        2 
  13  chr13_14703728     ZHar    T    C        0      0        2 
  13  chr13_14703728   Sample    T    C        0      0        2 
  13  chr13_14707332     AAsi    G    T        0      0        2 
  13  chr13_14707332     AKia    G    T        0      0        2 
  13  chr13_14707332     AOna    G    T        0      0        2 
  13  chr13_14707332     ASom    G    T        0      0        2 
  13  chr13_14707332     HCab    G    T        0      0        2 
  13  chr13_14707332     HPrz    G    T        0      0        2 
  13  chr13_14707332     ZBoe    G    T        0      0        2 
  13  chr13_14707332     ZGre    G    T        0      0        2 
  13  chr13_14707332     ZHar    G    T        1      2        2 
  13  chr13_14707332   Sample    G    T        0      0        2 
  13  chr13_14709031     AAsi    C    A        0      0        2 
  13  chr13_14709031     AKia    C    A        0      0        2 
  13  chr13_14709031     AOna    C    A        0      0        2 
  13  chr13_14709031     ASom    C    A        0      0        2 
  13  chr13_14709031     HCab    C    A        0      0        2 
  13  chr13_14709031     HPrz    C    A        0      0        2 
  13  chr13_14709031     ZBoe    C    A        1      2        2 
  13  chr13_14709031     ZGre    C    A        0      0        2 
  13  chr13_14709031     ZHar    C    A        0      0        2 
  13  chr13_14709031   Sample    C    A        0      0        2 
  13  chr13_14714526     AAsi    C    T        0      0        2 
  13  chr13_14714526     AKia    C    T        0      0        2 
  13  chr13_14714526     AOna    C    T        0      0        2 
  13  chr13_14714526     ASom    C    T        0      0        2 
  13  chr13_14714526     HCab    C    T        0      0        2 
  13  chr13_14714526     HPrz    C    T      0.5      1        2 
  13  chr13_14714526     ZBoe    C    T        0      0        2 
  13  chr13_14714526     ZGre    C    T        0      0        2 
  13  chr13_14714526     ZHar    C    T        0      0        2 
  13  chr13_14714526   Sample    C    T        0      0        2 
  13  chr13_14716639     AAsi    A    G        0      0        2 
  13  chr13_14716639     AKia    A    G        0      0        2 
  13  chr13_14716639     AOna    A    G        0      0        2 
  13  chr13_14716639     ASom    A    G        0      0        2 
  13  chr13_14716639     HCab    A    G        0      0        2 
  13  chr13_14716639     HPrz    A    G        0      0        2 
  13  chr13_14716639     ZBoe    A    G        0      0        2 
  13  chr13_14716639     ZGre    A    G        0      0        2 
  13  chr13_14716639     ZHar    A    G      0.5      1        2 
  13  chr13_14716639   Sample    A    G        0      0        2 
  13  chr13_14739220     AAsi    A    G        0      0        2 
  13  chr13_14739220     AKia    A    G        0      0        2 
  13  chr13_14739220     AOna    A    G        0      0        2 
  13  chr13_14739220     ASom    A    G        0      0        2 
  13  chr13_14739220     HCab    A    G        0      0        2 
  13  chr13_14739220     HPrz    A    G        0      0        2 
  13  chr13_14739220     ZBoe    A    G      0.5      1        2 
  13  chr13_14739220     ZGre    A    G        0      0        2 
  13  chr13_14739220     ZHar    A    G        0      0        2 
  13  chr13_14739220   Sample    A    G        0      0        2 
  13  chr13_14746194     AAsi    A    G        0      0        2 
  13  chr13_14746194     AKia    A    G        0      0        2 
  13  chr13_14746194     AOna    A    G        0      0        2 
  13  chr13_14746194     ASom    A    G        0      0        2 
  13  chr13_14746194     HCab    A    G        0      0        2 
  13  chr13_14746194     HPrz    A    G        0      0        2 
  13  chr13_14746194     ZBoe    A    G        0      0        2 
  13  chr13_14746194     ZGre    A    G        0      0        2 
  13  chr13_14746194     ZHar    A    G        1      2        2 
  13  chr13_14746194   Sample    A    G        0      0        2 
  13  chr13_14746390     AAsi    A    G        0      0        2 
  13  chr13_14746390     AKia    A    G        0      0        2 
  13  chr13_14746390     AOna    A    G        0      0        2 
  13  chr13_14746390     ASom    A    G        0      0        2 
  13  chr13_14746390     HCab    A    G        0      0        2 
  13  chr13_14746390     HPrz    A    G        0      0        2 
  13  chr13_14746390     ZBoe    A    G        0      0        2 
  13  chr13_14746390     ZGre    A    G        1      2        2 
  13  chr13_14746390     ZHar    A    G        0      0        2 
  13  chr13_14746390   Sample    A    G        0      0        2 
  13  chr13_14746928     AAsi    G    A        1      2        2 
  13  chr13_14746928     AKia    G    A        0      0        2 
  13  chr13_14746928     AOna    G    A        0      0        2 
  13  chr13_14746928     ASom    G    A        1      2        2 
  13  chr13_14746928     HCab    G    A        0      0        2 
  13  chr13_14746928     HPrz    G    A        0      0        2 
  13  chr13_14746928     ZBoe    G    A        0      0        2 
  13  chr13_14746928     ZGre    G    A        0      0        2 
  13  chr13_14746928     ZHar    G    A        0      0        2 
  13  chr13_14746928   Sample    G    A        1      2        2 
  13  chr13_14752299     AAsi    C    A        0      0        2 
  13  chr13_14752299     AKia    C    A        0      0        2 
  13  chr13_14752299     AOna    C    A        0      0        2 
  13  chr13_14752299     ASom    C    A        0      0        2 
  13  chr13_14752299     HCab    C    A        0      0        2 
  13  chr13_14752299     HPrz    C    A        0      0        2 
  13  chr13_14752299     ZBoe    C    A        0      0        2 
  13  chr13_14752299     ZGre    C    A        1      2        2 
  13  chr13_14752299     ZHar    C    A        0      0        2 
  13  chr13_14752299   Sample    C    A        0      0        2 
  13  chr13_14765267     AAsi    G    A        1      2        2 
  13  chr13_14765267     AKia    G    A        0      0        2 
  13  chr13_14765267     AOna    G    A        0      0        2 
  13  chr13_14765267     ASom    G    A        1      2        2 
  13  chr13_14765267     HCab    G    A        0      0        2 
  13  chr13_14765267     HPrz    G    A        0      0        2 
  13  chr13_14765267     ZBoe    G    A        0      0        2 
  13  chr13_14765267     ZGre    G    A        0      0        2 
  13  chr13_14765267     ZHar    G    A        0      0        2 
  13  chr13_14765267   Sample    G    A        1      2        2 
  13  chr13_14769316     AAsi    T    C        0      0        2 
  13  chr13_14769316     AKia    T    C        0      0        2 
  13  chr13_14769316     AOna    T    C        0      0        2 
  13  chr13_14769316     ASom    T    C      0.5      1        2 
  13  chr13_14769316     HCab    T    C        0      0        2 
  13  chr13_14769316     HPrz    T    C        0      0        2 
  13  chr13_14769316     ZBoe    T    C        0      0        2 
  13  chr13_14769316     ZGre    T    C        0      0        2 
  13  chr13_14769316     ZHar    T    C        0      0        2 
  13  chr13_14769316   Sample    T    C        0      0        2 
  13  chr13_14790241     AAsi    C    A        0      0        2 
  13  chr13_14790241     AKia    C    A        0      0        2 
  13  chr13_14790241     AOna    C    A        0      0        2 
  13  chr13_14790241     ASom    C    A        0      0        2 
  13  chr13_14790241     HCab    C    A        0      0        2 
  13  chr13_14790241     HPrz    C    A        0      0        2 
  13  chr13_14790241     ZBoe    C    A        0      0        2 
  13  chr13_14790241     ZGre    C    A        1      2        2 
  13  chr13_14790241     ZHar    C    A        0      0        2 
  13  chr13_14790241   Sample    C    A        0      0        2 
  13  chr13_14790281     AAsi    C    G        0      0        2 
  13  chr13_14790281     AKia    C    G        1      2        2 
  13  chr13_14790281     AOna    C    G        1      2        2 
  13  chr13_14790281     ASom    C    G        0      0        2 
  13  chr13_14790281     HCab    C    G        0      0        2 
  13  chr13_14790281     HPrz    C    G        0      0        2 
  13  chr13_14790281     ZBoe    C    G        0      0        2 
  13  chr13_14790281     ZGre    C    G        0      0        2 
  13  chr13_14790281     ZHar    C    G        0      0        2 
  13  chr13_14790281   Sample    C    G        0      0        2 
  13  chr13_14791775     AAsi    G    A        0      0        2 
  13  chr13_14791775     AKia    G    A        0      0        2 
  13  chr13_14791775     AOna    G    A        0      0        2 
  13  chr13_14791775     ASom    G    A        0      0        2 
  13  chr13_14791775     HCab    G    A        0      0        2 
  13  chr13_14791775     HPrz    G    A        0      0        2 
  13  chr13_14791775     ZBoe    G    A        0      0        2 
  13  chr13_14791775     ZGre    G    A        1      2        2 
  13  chr13_14791775     ZHar    G    A        0      0        2 
  13  chr13_14791775   Sample    G    A        0      0        2 
  13  chr13_14792160     AAsi    G    C        0      0        2 
  13  chr13_14792160     AKia    G    C        0      0        2 
  13  chr13_14792160     AOna    G    C        0      0        2 
  13  chr13_14792160     ASom    G    C        0      0        2 
  13  chr13_14792160     HCab    G    C      0.5      1        2 
  13  chr13_14792160     HPrz    G    C        0      0        2 
  13  chr13_14792160     ZBoe    G    C        0      0        2 
  13  chr13_14792160     ZGre    G    C        0      0        2 
  13  chr13_14792160     ZHar    G    C        0      0        2 
  13  chr13_14792160   Sample    G    C        0      0        2 
  13  chr13_14794348     AAsi    A    G        0      0        2 
  13  chr13_14794348     AKia    A    G        0      0        2 
  13  chr13_14794348     AOna    A    G        0      0        2 
  13  chr13_14794348     ASom    A    G        0      0        2 
  13  chr13_14794348     HCab    A    G        0      0        2 
  13  chr13_14794348     HPrz    A    G        0      0        2 
  13  chr13_14794348     ZBoe    A    G      0.5      1        2 
  13  chr13_14794348     ZGre    A    G        0      0        2 
  13  chr13_14794348     ZHar    A    G        0      0        2 
  13  chr13_14794348   Sample    A    G        0      0        2 
  13  chr13_14809899     AAsi    A    T        0      0        2 
  13  chr13_14809899     AKia    A    T        0      0        2 
  13  chr13_14809899     AOna    A    T        0      0        2 
  13  chr13_14809899     ASom    A    T        0      0        2 
  13  chr13_14809899     HCab    A    T        0      0        2 
  13  chr13_14809899     HPrz    A    T        0      0        2 
  13  chr13_14809899     ZBoe    A    T      0.5      1        2 
  13  chr13_14809899     ZGre    A    T        0      0        2 
  13  chr13_14809899     ZHar    A    T        0      0        2 
  13  chr13_14809899   Sample    A    T        0      0        2 
  13  chr13_14820304     AAsi    G    A        1      2        2 
  13  chr13_14820304     AKia    G    A        0      0        2 
  13  chr13_14820304     AOna    G    A        0      0        2 
  13  chr13_14820304     ASom    G    A        0      0        2 
  13  chr13_14820304     HCab    G    A        0      0        2 
  13  chr13_14820304     HPrz    G    A        0      0        2 
  13  chr13_14820304     ZBoe    G    A        0      0        2 
  13  chr13_14820304     ZGre    G    A        0      0        2 
  13  chr13_14820304     ZHar    G    A        0      0        2 
  13  chr13_14820304   Sample    G    A        0      0        2 
  13  chr13_14827155     AAsi    A    T        0      0        2 
  13  chr13_14827155     AKia    A    T        0      0        2 
  13  chr13_14827155     AOna    A    T        0      0        2 
  13  chr13_14827155     ASom    A    T        0      0        2 
  13  chr13_14827155     HCab    A    T      0.5      1        2 
  13  chr13_14827155     HPrz    A    T        0      0        2 
  13  chr13_14827155     ZBoe    A    T        0      0        2 
  13  chr13_14827155     ZGre    A    T        0      0        2 
  13  chr13_14827155     ZHar    A    T        0      0        2 
  13  chr13_14827155   Sample    A    T        0      0        2 
  13  chr13_14829186     AAsi    A    G        1      2        2 
  13  chr13_14829186     AKia    A    G        0      0        2 
  13  chr13_14829186     AOna    A    G        0      0        2 
  13  chr13_14829186     ASom    A    G        1      2        2 
  13  chr13_14829186     HCab    A    G        0      0        2 
  13  chr13_14829186     HPrz    A    G        0      0        2 
  13  chr13_14829186     ZBoe    A    G        0      0        2 
  13  chr13_14829186     ZGre    A    G        0      0        2 
  13  chr13_14829186     ZHar    A    G        0      0        2 
  13  chr13_14829186   Sample    A    G        1      2        2 
  13  chr13_14829827     AAsi    G    A        0      0        2 
  13  chr13_14829827     AKia    G    A        0      0        2 
  13  chr13_14829827     AOna    G    A        0      0        2 
  13  chr13_14829827     ASom    G    A        0      0        2 
  13  chr13_14829827     HCab    G    A        0      0        2 
  13  chr13_14829827     HPrz    G    A        0      0        2 
  13  chr13_14829827     ZBoe    G    A        0      0        2 
  13  chr13_14829827     ZGre    G    A      0.5      1        2 
  13  chr13_14829827     ZHar    G    A        0      0        2 
  13  chr13_14829827   Sample    G    A        0      0        2 
  13  chr13_14831596     AAsi    C    T        0      0        2 
  13  chr13_14831596     AKia    C    T        0      0        2 
  13  chr13_14831596     AOna    C    T        0      0        2 
  13  chr13_14831596     ASom    C    T      0.5      1        2 
  13  chr13_14831596     HCab    C    T        0      0        2 
  13  chr13_14831596     HPrz    C    T        0      0        2 
  13  chr13_14831596     ZBoe    C    T        0      0        2 
  13  chr13_14831596     ZGre    C    T        0      0        2 
  13  chr13_14831596     ZHar    C    T        0      0        2 
  13  chr13_14831596   Sample    C    T        0      0        2 
  13  chr13_14849936     AAsi    T    C        0      0        2 
  13  chr13_14849936     AKia    T    C        0      0        2 
  13  chr13_14849936     AOna    T    C        0      0        2 
  13  chr13_14849936     ASom    T    C        0      0        2 
  13  chr13_14849936     HCab    T    C        0      0        2 
  13  chr13_14849936     HPrz    T    C        1      2        2 
  13  chr13_14849936     ZBoe    T    C        0      0        2 
  13  chr13_14849936     ZGre    T    C        0      0        2 
  13  chr13_14849936     ZHar    T    C        0      0        2 
  13  chr13_14849936   Sample    T    C        0      0        2 
  13  chr13_14850980     AAsi    C    T        0      0        2 
  13  chr13_14850980     AKia    C    T        0      0        2 
  13  chr13_14850980     AOna    C    T        0      0        2 
  13  chr13_14850980     ASom    C    T        0      0        2 
  13  chr13_14850980     HCab    C    T        0      0        2 
  13  chr13_14850980     HPrz    C    T      0.5      1        2 
  13  chr13_14850980     ZBoe    C    T        0      0        2 
  13  chr13_14850980     ZGre    C    T        0      0        2 
  13  chr13_14850980     ZHar    C    T        0      0        2 
  13  chr13_14850980   Sample    C    T        0      0        2 
  13  chr13_14853985     AAsi    T    C        0      0        2 
  13  chr13_14853985     AKia    T    C        0      0        2 
  13  chr13_14853985     AOna    T    C        0      0        2 
  13  chr13_14853985     ASom    T    C        0      0        2 
  13  chr13_14853985     HCab    T    C        0      0        2 
  13  chr13_14853985     HPrz    T    C        0      0        2 
  13  chr13_14853985     ZBoe    T    C        0      0        2 
  13  chr13_14853985     ZGre    T    C        0      0        2 
  13  chr13_14853985     ZHar    T    C      0.5      1        2 
  13  chr13_14853985   Sample    T    C        0      0        2 
  13  chr13_14856770     AAsi    A    G        0      0        2 
  13  chr13_14856770     AKia    A    G        0      0        2 
  13  chr13_14856770     AOna    A    G        0      0        2 
  13  chr13_14856770     ASom    A    G        0      0        2 
  13  chr13_14856770     HCab    A    G        0      0        2 
  13  chr13_14856770     HPrz    A    G        1      2        2 
  13  chr13_14856770     ZBoe    A    G        0      0        2 
  13  chr13_14856770     ZGre    A    G        0      0        2 
  13  chr13_14856770     ZHar    A    G        0      0        2 
  13  chr13_14856770   Sample    A    G        0      0        2 
  13  chr13_14859259     AAsi    T    C        0      0        2 
  13  chr13_14859259     AKia    T    C        1      2        2 
  13  chr13_14859259     AOna    T    C        0      0        2 
  13  chr13_14859259     ASom    T    C        0      0        2 
  13  chr13_14859259     HCab    T    C        0      0        2 
  13  chr13_14859259     HPrz    T    C        0      0        2 
  13  chr13_14859259     ZBoe    T    C        0      0        2 
  13  chr13_14859259     ZGre    T    C        0      0        2 
  13  chr13_14859259     ZHar    T    C        0      0        2 
  13  chr13_14859259   Sample    T    C        1      2        2 
  13  chr13_14862038     AAsi    T    C        0      0        2 
  13  chr13_14862038     AKia    T    C        0      0        2 
  13  chr13_14862038     AOna    T    C        0      0        2 
  13  chr13_14862038     ASom    T    C        0      0        2 
  13  chr13_14862038     HCab    T    C        0      0        2 
  13  chr13_14862038     HPrz    T    C        0      0        2 
  13  chr13_14862038     ZBoe    T    C        0      0        2 
  13  chr13_14862038     ZGre    T    C      0.5      1        2 
  13  chr13_14862038     ZHar    T    C        0      0        2 
  13  chr13_14862038   Sample    T    C        0      0        2 
  13  chr13_14862871     AAsi    T    C        0      0        2 
  13  chr13_14862871     AKia    T    C        0      0        2 
  13  chr13_14862871     AOna    T    C        0      0        2 
  13  chr13_14862871     ASom    T    C        1      2        2 
  13  chr13_14862871     HCab    T    C        0      0        2 
  13  chr13_14862871     HPrz    T    C        0      0        2 
  13  chr13_14862871     ZBoe    T    C        0      0        2 
  13  chr13_14862871     ZGre    T    C        0      0        2 
  13  chr13_14862871     ZHar    T    C        0      0        2 
  13  chr13_14862871   Sample    T    C        0      0        2 
  13  chr13_14864048     AAsi    C    A        0      0        2 
  13  chr13_14864048     AKia    C    A        0      0        2 
  13  chr13_14864048     AOna    C    A        0      0        2 
  13  chr13_14864048     ASom    C    A        0      0        2 
  13  chr13_14864048     HCab    C    A        1      2        2 
  13  chr13_14864048     HPrz    C    A        1      2        2 
  13  chr13_14864048     ZBoe    C    A        0      0        2 
  13  chr13_14864048     ZGre    C    A        0      0        2 
  13  chr13_14864048     ZHar    C    A        0      0        2 
  13  chr13_14864048   Sample    C    A        0      0        2 
  13  chr13_14887077     AAsi    T    C        0      0        2 
  13  chr13_14887077     AKia    T    C        0      0        2 
  13  chr13_14887077     AOna    T    C      0.5      1        2 
  13  chr13_14887077     ASom    T    C        0      0        2 
  13  chr13_14887077     HCab    T    C        0      0        2 
  13  chr13_14887077     HPrz    T    C        0      0        2 
  13  chr13_14887077     ZBoe    T    C        0      0        2 
  13  chr13_14887077     ZGre    T    C        0      0        2 
  13  chr13_14887077     ZHar    T    C        0      0        2 
  13  chr13_14887077   Sample    T    C        0      0        2 
  13  chr13_14891269     AAsi    A    C        1      2        2 
  13  chr13_14891269     AKia    A    C        0      0        2 
  13  chr13_14891269     AOna    A    C        0      0        2 
  13  chr13_14891269     ASom    A    C        1      2        2 
  13  chr13_14891269     HCab    A    C        0      0        2 
  13  chr13_14891269     HPrz    A    C        0      0        2 
  13  chr13_14891269     ZBoe    A    C        0      0        2 
  13  chr13_14891269     ZGre    A    C        0      0        2 
  13  chr13_14891269     ZHar    A    C        0      0        2 
  13  chr13_14891269   Sample    A    C        1      2        2 
  13  chr13_14903903     AAsi    A    G        1      2        2 
  13  chr13_14903903     AKia    A    G        0      0        2 
  13  chr13_14903903     AOna    A    G        0      0        2 
  13  chr13_14903903     ASom    A    G        0      0        2 
  13  chr13_14903903     HCab    A    G        0      0        2 
  13  chr13_14903903     HPrz    A    G        0      0        2 
  13  chr13_14903903     ZBoe    A    G        0      0        2 
  13  chr13_14903903     ZGre    A    G        0      0        2 
  13  chr13_14903903     ZHar    A    G        0      0        2 
  13  chr13_14903903   Sample    A    G        0      0        2 
  13  chr13_14913401     AAsi    T    C        0      0        2 
  13  chr13_14913401     AKia    T    C        0      0        2 
  13  chr13_14913401     AOna    T    C        0      0        2 
  13  chr13_14913401     ASom    T    C        0      0        2 
  13  chr13_14913401     HCab    T    C        0      0        2 
  13  chr13_14913401     HPrz    T    C        0      0        2 
  13  chr13_14913401     ZBoe    T    C        0      0        2 
  13  chr13_14913401     ZGre    T    C        0      0        2 
  13  chr13_14913401     ZHar    T    C        1      2        2 
  13  chr13_14913401   Sample    T    C        0      0        2 
  13  chr13_14915055     AAsi    G    T        0      0        2 
  13  chr13_14915055     AKia    G    T        0      0        2 
  13  chr13_14915055     AOna    G    T        0      0        2 
  13  chr13_14915055     ASom    G    T        0      0        2 
  13  chr13_14915055     HCab    G    T        1      2        2 
  13  chr13_14915055     HPrz    G    T        1      2        2 
  13  chr13_14915055     ZBoe    G    T        0      0        2 
  13  chr13_14915055     ZGre    G    T        0      0        2 
  13  chr13_14915055     ZHar    G    T        0      0        2 
  13  chr13_14915055   Sample    G    T        0      0        2 
  13  chr13_14923434     AAsi    C    T        0      0        2 
  13  chr13_14923434     AKia    C    T        0      0        2 
  13  chr13_14923434     AOna    C    T        0      0        2 
  13  chr13_14923434     ASom    C    T        0      0        2 
  13  chr13_14923434     HCab    C    T        0      0        2 
  13  chr13_14923434     HPrz    C    T        1      2        2 
  13  chr13_14923434     ZBoe    C    T        0      0        2 
  13  chr13_14923434     ZGre    C    T        0      0        2 
  13  chr13_14923434     ZHar    C    T        0      0        2 
  13  chr13_14923434   Sample    C    T        0      0        2 
  13  chr13_14930941     AAsi    G    A        0      0        2 
  13  chr13_14930941     AKia    G    A        0      0        2 
  13  chr13_14930941     AOna    G    A        0      0        2 
  13  chr13_14930941     ASom    G    A        0      0        2 
  13  chr13_14930941     HCab    G    A        0      0        2 
  13  chr13_14930941     HPrz    G    A        0      0        2 
  13  chr13_14930941     ZBoe    G    A        0      0        2 
  13  chr13_14930941     ZGre    G    A        0      0        2 
  13  chr13_14930941     ZHar    G    A        1      2        2 
  13  chr13_14930941   Sample    G    A        0      0        2 
  13  chr13_14947399     AAsi    C    G        0      0        2 
  13  chr13_14947399     AKia    C    G        0      0        2 
  13  chr13_14947399     AOna    C    G        0      0        2 
  13  chr13_14947399     ASom    C    G        0      0        2 
  13  chr13_14947399     HCab    C    G        0      0        2 
  13  chr13_14947399     HPrz    C    G        0      0        2 
  13  chr13_14947399     ZBoe    C    G        0      0        2 
  13  chr13_14947399     ZGre    C    G        0      0        2 
  13  chr13_14947399     ZHar    C    G        1      2        2 
  13  chr13_14947399   Sample    C    G        0      0        2 
  13  chr13_14958948     AAsi    T    C        0      0        2 
  13  chr13_14958948     AKia    T    C        1      2        2 
  13  chr13_14958948     AOna    T    C        1      2        2 
  13  chr13_14958948     ASom    T    C        0      0        2 
  13  chr13_14958948     HCab    T    C        0      0        2 
  13  chr13_14958948     HPrz    T    C        0      0        2 
  13  chr13_14958948     ZBoe    T    C        0      0        2 
  13  chr13_14958948     ZGre    T    C        0      0        2 
  13  chr13_14958948     ZHar    T    C        0      0        2 
  13  chr13_14958948   Sample    T    C        0      0        2 
  13  chr13_14966664     AAsi    T    C        0      0        2 
  13  chr13_14966664     AKia    T    C        0      0        2 
  13  chr13_14966664     AOna    T    C        0      0        2 
  13  chr13_14966664     ASom    T    C        0      0        2 
  13  chr13_14966664     HCab    T    C      0.5      1        2 
  13  chr13_14966664     HPrz    T    C        0      0        2 
  13  chr13_14966664     ZBoe    T    C        0      0        2 
  13  chr13_14966664     ZGre    T    C        0      0        2 
  13  chr13_14966664     ZHar    T    C        0      0        2 
  13  chr13_14966664   Sample    T    C        0      0        2 
  13  chr13_14991168     AAsi    T    C        0      0        2 
  13  chr13_14991168     AKia    T    C        0      0        2 
  13  chr13_14991168     AOna    T    C        0      0        2 
  13  chr13_14991168     ASom    T    C        0      0        2 
  13  chr13_14991168     HCab    T    C        1      2        2 
  13  chr13_14991168     HPrz    T    C        1      2        2 
  13  chr13_14991168     ZBoe    T    C        0      0        2 
  13  chr13_14991168     ZGre    T    C        0      0        2 
  13  chr13_14991168     ZHar    T    C        0      0        2 
  13  chr13_14991168   Sample    T    C        0      0        2 
  13  chr13_15005803     AAsi    A    G        0      0        2 
  13  chr13_15005803     AKia    A    G        1      2        2 
  13  chr13_15005803     AOna    A    G        0      0        2 
  13  chr13_15005803     ASom    A    G        0      0        2 
  13  chr13_15005803     HCab    A    G        0      0        2 
  13  chr13_15005803     HPrz    A    G        0      0        2 
  13  chr13_15005803     ZBoe    A    G        0      0        2 
  13  chr13_15005803     ZGre    A    G        0      0        2 
  13  chr13_15005803     ZHar    A    G        0      0        2 
  13  chr13_15005803   Sample    A    G        0      0        2 
  13  chr13_15006197     AAsi    A    C        0      0        2 
  13  chr13_15006197     AKia    A    C        0      0        2 
  13  chr13_15006197     AOna    A    C        0      0        2 
  13  chr13_15006197     ASom    A    C        0      0        2 
  13  chr13_15006197     HCab    A    C        0      0        2 
  13  chr13_15006197     HPrz    A    C        0      0        2 
  13  chr13_15006197     ZBoe    A    C        0      0        2 
  13  chr13_15006197     ZGre    A    C        0      0        2 
  13  chr13_15006197     ZHar    A    C      0.5      1        2 
  13  chr13_15006197   Sample    A    C        0      0        2 
  13  chr13_15008128     AAsi    T    C        0      0        2 
  13  chr13_15008128     AKia    T    C        0      0        2 
  13  chr13_15008128     AOna    T    C        0      0        2 
  13  chr13_15008128     ASom    T    C        0      0        2 
  13  chr13_15008128     HCab    T    C        0      0        2 
  13  chr13_15008128     HPrz    T    C        0      0        2 
  13  chr13_15008128     ZBoe    T    C        0      0        2 
  13  chr13_15008128     ZGre    T    C        0      0        2 
  13  chr13_15008128     ZHar    T    C        1      2        2 
  13  chr13_15008128   Sample    T    C        0      0        2 
  13  chr13_15018915     AAsi    G    A        0      0        2 
  13  chr13_15018915     AKia    G    A        0      0        2 
  13  chr13_15018915     AOna    G    A        0      0        2 
  13  chr13_15018915     ASom    G    A        0      0        2 
  13  chr13_15018915     HCab    G    A      0.5      1        2 
  13  chr13_15018915     HPrz    G    A        0      0        2 
  13  chr13_15018915     ZBoe    G    A        0      0        2 
  13  chr13_15018915     ZGre    G    A        0      0        2 
  13  chr13_15018915     ZHar    G    A        0      0        2 
  13  chr13_15018915   Sample    G    A        0      0        2 
  13  chr13_15021447     AAsi    A    C        0      0        2 
  13  chr13_15021447     AKia    A    C        0      0        2 
  13  chr13_15021447     AOna    A    C        0      0        2 
  13  chr13_15021447     ASom    A    C        0      0        2 
  13  chr13_15021447     HCab    A    C        1      2        2 
  13  chr13_15021447     HPrz    A    C        1      2        2 
  13  chr13_15021447     ZBoe    A    C        0      0        2 
  13  chr13_15021447     ZGre    A    C        0      0        2 
  13  chr13_15021447     ZHar    A    C        0      0        2 
  13  chr13_15021447   Sample    A    C        0      0        2 
  13  chr13_15022764     AAsi    G    A        0      0        2 
  13  chr13_15022764     AKia    G    A        0      0        2 
  13  chr13_15022764     AOna    G    A        0      0        2 
  13  chr13_15022764     ASom    G    A        0      0        2 
  13  chr13_15022764     HCab    G    A        0      0        2 
  13  chr13_15022764     HPrz    G    A        0      0        2 
  13  chr13_15022764     ZBoe    G    A      0.5      1        2 
  13  chr13_15022764     ZGre    G    A        0      0        2 
  13  chr13_15022764     ZHar    G    A        0      0        2 
  13  chr13_15022764   Sample    G    A        0      0        2 
  13  chr13_15024710     AAsi    A    G        0      0        2 
  13  chr13_15024710     AKia    A    G        1      2        2 
  13  chr13_15024710     AOna    A    G        0      0        2 
  13  chr13_15024710     ASom    A    G        0      0        2 
  13  chr13_15024710     HCab    A    G        0      0        2 
  13  chr13_15024710     HPrz    A    G        0      0        2 
  13  chr13_15024710     ZBoe    A    G        0      0        2 
  13  chr13_15024710     ZGre    A    G        0      0        2 
  13  chr13_15024710     ZHar    A    G        0      0        2 
  13  chr13_15024710   Sample    A    G        0      0        2 
  13  chr13_15037861     AAsi    G    A        0      0        2 
  13  chr13_15037861     AKia    G    A        0      0        2 
  13  chr13_15037861     AOna    G    A        0      0        2 
  13  chr13_15037861     ASom    G    A      0.5      1        2 
  13  chr13_15037861     HCab    G    A        0      0        2 
  13  chr13_15037861     HPrz    G    A        0      0        2 
  13  chr13_15037861     ZBoe    G    A        0      0        2 
  13  chr13_15037861     ZGre    G    A        0      0        2 
  13  chr13_15037861     ZHar    G    A        0      0        2 
  13  chr13_15037861   Sample    G    A        0      0        2 
  13  chr13_15039366     AAsi    T    G        0      0        2 
  13  chr13_15039366     AKia    T    G        0      0        2 
  13  chr13_15039366     AOna    T    G      0.5      1        2 
  13  chr13_15039366     ASom    T    G        0      0        2 
  13  chr13_15039366     HCab    T    G        0      0        2 
  13  chr13_15039366     HPrz    T    G        0      0        2 
  13  chr13_15039366     ZBoe    T    G        0      0        2 
  13  chr13_15039366     ZGre    T    G        0      0        2 
  13  chr13_15039366     ZHar    T    G        0      0        2 
  13  chr13_15039366   Sample    T    G        0      0        2 
  13  chr13_15039834     AAsi    T    C        0      0        2 
  13  chr13_15039834     AKia    T    C        0      0        2 
  13  chr13_15039834     AOna    T    C        0      0        2 
  13  chr13_15039834     ASom    T    C        0      0        2 
  13  chr13_15039834     HCab    T    C        0      0        2 
  13  chr13_15039834     HPrz    T    C      0.5      1        2 
  13  chr13_15039834     ZBoe    T    C        0      0        2 
  13  chr13_15039834     ZGre    T    C        0      0        2 
  13  chr13_15039834     ZHar    T    C        0      0        2 
  13  chr13_15039834   Sample    T    C        0      0        2 
  13  chr13_15041324     AAsi    G    A        0      0        2 
  13  chr13_15041324     AKia    G    A        0      0        2 
  13  chr13_15041324     AOna    G    A        0      0        2 
  13  chr13_15041324     ASom    G    A        0      0        2 
  13  chr13_15041324     HCab    G    A        0      0        2 
  13  chr13_15041324     HPrz    G    A        0      0        2 
  13  chr13_15041324     ZBoe    G    A        0      0        2 
  13  chr13_15041324     ZGre    G    A        0      0        2 
  13  chr13_15041324     ZHar    G    A        1      2        2 
  13  chr13_15041324   Sample    G    A        0      0        2 
  13  chr13_15042779     AAsi    T    C        0      0        2 
  13  chr13_15042779     AKia    T    C        0      0        2 
  13  chr13_15042779     AOna    T    C        0      0        2 
  13  chr13_15042779     ASom    T    C        0      0        2 
  13  chr13_15042779     HCab    T    C        0      0        2 
  13  chr13_15042779     HPrz    T    C        0      0        2 
  13  chr13_15042779     ZBoe    T    C        1      2        2 
  13  chr13_15042779     ZGre    T    C        0      0        2 
  13  chr13_15042779     ZHar    T    C        0      0        2 
  13  chr13_15042779   Sample    T    C        0      0        2 
  13  chr13_15049087     AAsi    T    G        0      0        2 
  13  chr13_15049087     AKia    T    G        0      0        2 
  13  chr13_15049087     AOna    T    G        0      0        2 
  13  chr13_15049087     ASom    T    G        0      0        2 
  13  chr13_15049087     HCab    T    G        0      0        2 
  13  chr13_15049087     HPrz    T    G        0      0        2 
  13  chr13_15049087     ZBoe    T    G        0      0        2 
  13  chr13_15049087     ZGre    T    G      0.5      1        2 
  13  chr13_15049087     ZHar    T    G        0      0        2 
  13  chr13_15049087   Sample    T    G        0      0        2 
  13  chr13_15056046     AAsi    T    C        0      0        2 
  13  chr13_15056046     AKia    T    C        0      0        2 
  13  chr13_15056046     AOna    T    C        0      0        2 
  13  chr13_15056046     ASom    T    C        0      0        2 
  13  chr13_15056046     HCab    T    C        0      0        2 
  13  chr13_15056046     HPrz    T    C        0      0        2 
  13  chr13_15056046     ZBoe    T    C      0.5      1        2 
  13  chr13_15056046     ZGre    T    C        0      0        2 
  13  chr13_15056046     ZHar    T    C        0      0        2 
  13  chr13_15056046   Sample    T    C        0      0        2 
  13  chr13_15063323     AAsi    G    C        0      0        2 
  13  chr13_15063323     AKia    G    C        0      0        2 
  13  chr13_15063323     AOna    G    C        0      0        2 
  13  chr13_15063323     ASom    G    C      0.5      1        2 
  13  chr13_15063323     HCab    G    C        0      0        2 
  13  chr13_15063323     HPrz    G    C        0      0        2 
  13  chr13_15063323     ZBoe    G    C        0      0        2 
  13  chr13_15063323     ZGre    G    C        0      0        2 
  13  chr13_15063323     ZHar    G    C        0      0        2 
  13  chr13_15063323   Sample    G    C        0      0        2 
  13  chr13_15063380     AAsi    G    A        0      0        2 
  13  chr13_15063380     AKia    G    A        0      0        2 
  13  chr13_15063380     AOna    G    A        0      0        2 
  13  chr13_15063380     ASom    G    A        0      0        2 
  13  chr13_15063380     HCab    G    A        1      2        2 
  13  chr13_15063380     HPrz    G    A        1      2        2 
  13  chr13_15063380     ZBoe    G    A        0      0        2 
  13  chr13_15063380     ZGre    G    A        0      0        2 
  13  chr13_15063380     ZHar    G    A        0      0        2 
  13  chr13_15063380   Sample    G    A        0      0        2 
  13  chr13_15067214     AAsi    A    G        0      0        2 
  13  chr13_15067214     AKia    A    G        1      2        2 
  13  chr13_15067214     AOna    A    G        1      2        2 
  13  chr13_15067214     ASom    A    G        0      0        2 
  13  chr13_15067214     HCab    A    G        0      0        2 
  13  chr13_15067214     HPrz    A    G        0      0        2 
  13  chr13_15067214     ZBoe    A    G        0      0        2 
  13  chr13_15067214     ZGre    A    G        0      0        2 
  13  chr13_15067214     ZHar    A    G        0      0        2 
  13  chr13_15067214   Sample    A    G        0      0        2 
  13  chr13_15075684     AAsi    G    A        0      0        2 
  13  chr13_15075684     AKia    G    A        0      0        2 
  13  chr13_15075684     AOna    G    A        0      0        2 
  13  chr13_15075684     ASom    G    A        0      0        2 
  13  chr13_15075684     HCab    G    A        1      2        2 
  13  chr13_15075684     HPrz    G    A        1      2        2 
  13  chr13_15075684     ZBoe    G    A        0      0        2 
  13  chr13_15075684     ZGre    G    A        0      0        2 
  13  chr13_15075684     ZHar    G    A        0      0        2 
  13  chr13_15075684   Sample    G    A        0      0        2 
  13  chr13_15076828     AAsi    C    G        1      2        2 
  13  chr13_15076828     AKia    C    G        0      0        2 
  13  chr13_15076828     AOna    C    G        0      0        2 
  13  chr13_15076828     ASom    C    G        0      0        2 
  13  chr13_15076828     HCab    C    G        0      0        2 
  13  chr13_15076828     HPrz    C    G        0      0        2 
  13  chr13_15076828     ZBoe    C    G        0      0        2 
  13  chr13_15076828     ZGre    C    G        0      0        2 
  13  chr13_15076828     ZHar    C    G        0      0        2 
  13  chr13_15076828   Sample    C    G        0      0        2 
  13  chr13_15081745     AAsi    A    G        0      0        2 
  13  chr13_15081745     AKia    A    G        0      0        2 
  13  chr13_15081745     AOna    A    G        0      0        2 
  13  chr13_15081745     ASom    A    G        0      0        2 
  13  chr13_15081745     HCab    A    G        1      2        2 
  13  chr13_15081745     HPrz    A    G        1      2        2 
  13  chr13_15081745     ZBoe    A    G        0      0        2 
  13  chr13_15081745     ZGre    A    G        0      0        2 
  13  chr13_15081745     ZHar    A    G        0      0        2 
  13  chr13_15081745   Sample    A    G        0      0        2 
  13  chr13_15089352     AAsi    T    G        0      0        2 
  13  chr13_15089352     AKia    T    G        0      0        2 
  13  chr13_15089352     AOna    T    G      0.5      1        2 
  13  chr13_15089352     ASom    T    G        0      0        2 
  13  chr13_15089352     HCab    T    G        0      0        2 
  13  chr13_15089352     HPrz    T    G        0      0        2 
  13  chr13_15089352     ZBoe    T    G        0      0        2 
  13  chr13_15089352     ZGre    T    G        0      0        2 
  13  chr13_15089352     ZHar    T    G        0      0        2 
  13  chr13_15089352   Sample    T    G        0      0        2 
  13  chr13_15092683     AAsi    T    C        0      0        2 
  13  chr13_15092683     AKia    T    C        0      0        2 
  13  chr13_15092683     AOna    T    C        0      0        2 
  13  chr13_15092683     ASom    T    C        0      0        2 
  13  chr13_15092683     HCab    T    C        0      0        2 
  13  chr13_15092683     HPrz    T    C        0      0        2 
  13  chr13_15092683     ZBoe    T    C        0      0        2 
  13  chr13_15092683     ZGre    T    C        0      0        2 
  13  chr13_15092683     ZHar    T    C      0.5      1        2 
  13  chr13_15092683   Sample    T    C        0      0        2 
  13  chr13_15093105     AAsi    G    C        0      0        2 
  13  chr13_15093105     AKia    G    C        0      0        2 
  13  chr13_15093105     AOna    G    C        0      0        2 
  13  chr13_15093105     ASom    G    C        0      0        2 
  13  chr13_15093105     HCab    G    C        0      0        2 
  13  chr13_15093105     HPrz    G    C        0      0        2 
  13  chr13_15093105     ZBoe    G    C        0      0        2 
  13  chr13_15093105     ZGre    G    C      0.5      1        2 
  13  chr13_15093105     ZHar    G    C        0      0        2 
  13  chr13_15093105   Sample    G    C        0      0        2 
  13  chr13_15095134     AAsi    G    A        0      0        2 
  13  chr13_15095134     AKia    G    A        0      0        2 
  13  chr13_15095134     AOna    G    A        0      0        2 
  13  chr13_15095134     ASom    G    A        0      0        2 
  13  chr13_15095134     HCab    G    A        0      0        2 
  13  chr13_15095134     HPrz    G    A      0.5      1        2 
  13  chr13_15095134     ZBoe    G    A        0      0        2 
  13  chr13_15095134     ZGre    G    A        0      0        2 
  13  chr13_15095134     ZHar    G    A        0      0        2 
  13  chr13_15095134   Sample    G    A        0      0        2 
  13  chr13_15107319     AAsi    A    G        0      0        2 
  13  chr13_15107319     AKia    A    G        0      0        2 
  13  chr13_15107319     AOna    A    G        0      0        2 
  13  chr13_15107319     ASom    A    G        0      0        2 
  13  chr13_15107319     HCab    A    G        0      0        2 
  13  chr13_15107319     HPrz    A    G        0      0        2 
  13  chr13_15107319     ZBoe    A    G      0.5      1        2 
  13  chr13_15107319     ZGre    A    G        0      0        2 
  13  chr13_15107319     ZHar    A    G        0      0        2 
  13  chr13_15107319   Sample    A    G        0      0        2 
  13  chr13_15117797     AAsi    A    G        0      0        2 
  13  chr13_15117797     AKia    A    G        0      0        2 
  13  chr13_15117797     AOna    A    G        0      0        2 
  13  chr13_15117797     ASom    A    G        0      0        2 
  13  chr13_15117797     HCab    A    G        1      2        2 
  13  chr13_15117797     HPrz    A    G        1      2        2 
  13  chr13_15117797     ZBoe    A    G        0      0        2 
  13  chr13_15117797     ZGre    A    G        0      0        2 
  13  chr13_15117797     ZHar    A    G        0      0        2 
  13  chr13_15117797   Sample    A    G        0      0        2 
  13  chr13_15117862     AAsi    A    G        1      2        2 
  13  chr13_15117862     AKia    A    G        0      0        2 
  13  chr13_15117862     AOna    A    G        0      0        2 
  13  chr13_15117862     ASom    A    G        1      2        2 
  13  chr13_15117862     HCab    A    G        0      0        2 
  13  chr13_15117862     HPrz    A    G        0      0        2 
  13  chr13_15117862     ZBoe    A    G        0      0        2 
  13  chr13_15117862     ZGre    A    G        0      0        2 
  13  chr13_15117862     ZHar    A    G        0      0        2 
  13  chr13_15117862   Sample    A    G        1      2        2 
  13  chr13_15119821     AAsi    G    A        0      0        2 
  13  chr13_15119821     AKia    G    A        1      2        2 
  13  chr13_15119821     AOna    G    A        1      2        2 
  13  chr13_15119821     ASom    G    A        0      0        2 
  13  chr13_15119821     HCab    G    A        0      0        2 
  13  chr13_15119821     HPrz    G    A        0      0        2 
  13  chr13_15119821     ZBoe    G    A        0      0        2 
  13  chr13_15119821     ZGre    G    A        0      0        2 
  13  chr13_15119821     ZHar    G    A        0      0        2 
  13  chr13_15119821   Sample    G    A        0      0        2 
  13  chr13_15125531     AAsi    A    G        0      0        2 
  13  chr13_15125531     AKia    A    G        0      0        2 
  13  chr13_15125531     AOna    A    G      0.5      1        2 
  13  chr13_15125531     ASom    A    G        0      0        2 
  13  chr13_15125531     HCab    A    G        0      0        2 
  13  chr13_15125531     HPrz    A    G        0      0        2 
  13  chr13_15125531     ZBoe    A    G        0      0        2 
  13  chr13_15125531     ZGre    A    G        0      0        2 
  13  chr13_15125531     ZHar    A    G        0      0        2 
  13  chr13_15125531   Sample    A    G        0      0        2 
  13  chr13_15128684     AAsi    C    T        0      0        2 
  13  chr13_15128684     AKia    C    T        0      0        2 
  13  chr13_15128684     AOna    C    T        0      0        2 
  13  chr13_15128684     ASom    C    T        0      0        2 
  13  chr13_15128684     HCab    C    T        0      0        2 
  13  chr13_15128684     HPrz    C    T        0      0        2 
  13  chr13_15128684     ZBoe    C    T        0      0        2 
  13  chr13_15128684     ZGre    C    T        0      0        2 
  13  chr13_15128684     ZHar    C    T        1      2        2 
  13  chr13_15128684   Sample    C    T        0      0        2 
  13  chr13_15133533     AAsi    C    T        0      0        2 
  13  chr13_15133533     AKia    C    T        1      2        2 
  13  chr13_15133533     AOna    C    T        1      2        2 
  13  chr13_15133533     ASom    C    T        0      0        2 
  13  chr13_15133533     HCab    C    T        0      0        2 
  13  chr13_15133533     HPrz    C    T        0      0        2 
  13  chr13_15133533     ZBoe    C    T        0      0        2 
  13  chr13_15133533     ZGre    C    T        0      0        2 
  13  chr13_15133533     ZHar    C    T        0      0        2 
  13  chr13_15133533   Sample    C    T        0      0        2 
  13  chr13_15133941     AAsi    T    C        0      0        2 
  13  chr13_15133941     AKia    T    C        0      0        2 
  13  chr13_15133941     AOna    T    C        0      0        2 
  13  chr13_15133941     ASom    T    C        0      0        2 
  13  chr13_15133941     HCab    T    C        0      0        2 
  13  chr13_15133941     HPrz    T    C        0      0        2 
  13  chr13_15133941     ZBoe    T    C        0      0        2 
  13  chr13_15133941     ZGre    T    C        0      0        2 
  13  chr13_15133941     ZHar    T    C        1      2        2 
  13  chr13_15133941   Sample    T    C        0      0        2 
  13  chr13_15134668     AAsi    G    C        0      0        2 
  13  chr13_15134668     AKia    G    C        0      0        2 
  13  chr13_15134668     AOna    G    C        0      0        2 
  13  chr13_15134668     ASom    G    C        0      0        2 
  13  chr13_15134668     HCab    G    C        0      0        2 
  13  chr13_15134668     HPrz    G    C        0      0        2 
  13  chr13_15134668     ZBoe    G    C        1      2        2 
  13  chr13_15134668     ZGre    G    C        0      0        2 
  13  chr13_15134668     ZHar    G    C        0      0        2 
  13  chr13_15134668   Sample    G    C        0      0        2 
  13  chr13_15137827     AAsi    G    C        0      0        2 
  13  chr13_15137827     AKia    G    C        0      0        2 
  13  chr13_15137827     AOna    G    C        0      0        2 
  13  chr13_15137827     ASom    G    C        0      0        2 
  13  chr13_15137827     HCab    G    C      0.5      1        2 
  13  chr13_15137827     HPrz    G    C      0.5      1        2 
  13  chr13_15137827     ZBoe    G    C        0      0        2 
  13  chr13_15137827     ZGre    G    C        0      0        2 
  13  chr13_15137827     ZHar    G    C        0      0        2 
  13  chr13_15137827   Sample    G    C        0      0        2 
  13  chr13_15144486     AAsi    T    C        0      0        2 
  13  chr13_15144486     AKia    T    C        0      0        2 
  13  chr13_15144486     AOna    T    C        0      0        2 
  13  chr13_15144486     ASom    T    C        0      0        2 
  13  chr13_15144486     HCab    T    C        0      0        2 
  13  chr13_15144486     HPrz    T    C        0      0        2 
  13  chr13_15144486     ZBoe    T    C        0      0        2 
  13  chr13_15144486     ZGre    T    C        1      2        2 
  13  chr13_15144486     ZHar    T    C        0      0        2 
  13  chr13_15144486   Sample    T    C        0      0        2 
  13  chr13_15146275     AAsi    G    T        0      0        2 
  13  chr13_15146275     AKia    G    T        0      0        2 
  13  chr13_15146275     AOna    G    T        0      0        2 
  13  chr13_15146275     ASom    G    T        0      0        2 
  13  chr13_15146275     HCab    G    T      0.5      1        2 
  13  chr13_15146275     HPrz    G    T        0      0        2 
  13  chr13_15146275     ZBoe    G    T        0      0        2 
  13  chr13_15146275     ZGre    G    T        0      0        2 
  13  chr13_15146275     ZHar    G    T        0      0        2 
  13  chr13_15146275   Sample    G    T        0      0        2 
  13  chr13_15149871     AAsi    C    G        0      0        2 
  13  chr13_15149871     AKia    C    G        0      0        2 
  13  chr13_15149871     AOna    C    G        0      0        2 
  13  chr13_15149871     ASom    C    G        0      0        2 
  13  chr13_15149871     HCab    C    G        0      0        2 
  13  chr13_15149871     HPrz    C    G        0      0        2 
  13  chr13_15149871     ZBoe    C    G        0      0        2 
  13  chr13_15149871     ZGre    C    G        0      0        2 
  13  chr13_15149871     ZHar    C    G      0.5      1        2 
  13  chr13_15149871   Sample    C    G        0      0        2 
  13  chr13_15150142     AAsi    A    G        1      2        2 
  13  chr13_15150142     AKia    A    G        0      0        2 
  13  chr13_15150142     AOna    A    G        0      0        2 
  13  chr13_15150142     ASom    A    G        1      2        2 
  13  chr13_15150142     HCab    A    G        0      0        2 
  13  chr13_15150142     HPrz    A    G        0      0        2 
  13  chr13_15150142     ZBoe    A    G        0      0        2 
  13  chr13_15150142     ZGre    A    G        0      0        2 
  13  chr13_15150142     ZHar    A    G        0      0        2 
  13  chr13_15150142   Sample    A    G        1      2        2 
  13  chr13_15150935     AAsi    G    A        0      0        2 
  13  chr13_15150935     AKia    G    A        0      0        2 
  13  chr13_15150935     AOna    G    A        0      0        2 
  13  chr13_15150935     ASom    G    A        0      0        2 
  13  chr13_15150935     HCab    G    A        1      2        2 
  13  chr13_15150935     HPrz    G    A        1      2        2 
  13  chr13_15150935     ZBoe    G    A        0      0        2 
  13  chr13_15150935     ZGre    G    A        0      0        2 
  13  chr13_15150935     ZHar    G    A        0      0        2 
  13  chr13_15150935   Sample    G    A        0      0        2 
  13  chr13_15151471     AAsi    G    A        0      0        2 
  13  chr13_15151471     AKia    G    A        0      0        2 
  13  chr13_15151471     AOna    G    A        0      0        2 
  13  chr13_15151471     ASom    G    A        0      0        2 
  13  chr13_15151471     HCab    G    A        1      2        2 
  13  chr13_15151471     HPrz    G    A        1      2        2 
  13  chr13_15151471     ZBoe    G    A        0      0        2 
  13  chr13_15151471     ZGre    G    A        0      0        2 
  13  chr13_15151471     ZHar    G    A        0      0        2 
  13  chr13_15151471   Sample    G    A        0      0        2 
  13  chr13_15157664     AAsi    C    T        1      2        2 
  13  chr13_15157664     AKia    C    T        0      0        2 
  13  chr13_15157664     AOna    C    T        0      0        2 
  13  chr13_15157664     ASom    C    T        1      2        2 
  13  chr13_15157664     HCab    C    T        0      0        2 
  13  chr13_15157664     HPrz    C    T        0      0        2 
  13  chr13_15157664     ZBoe    C    T        0      0        2 
  13  chr13_15157664     ZGre    C    T        0      0        2 
  13  chr13_15157664     ZHar    C    T        0      0        2 
  13  chr13_15157664   Sample    C    T        1      2        2 
  13  chr13_15165678     AAsi    T    A        0      0        2 
  13  chr13_15165678     AKia    T    A        0      0        2 
  13  chr13_15165678     AOna    T    A        0      0        2 
  13  chr13_15165678     ASom    T    A        0      0        2 
  13  chr13_15165678     HCab    T    A        0      0        2 
  13  chr13_15165678     HPrz    T    A      0.5      1        2 
  13  chr13_15165678     ZBoe    T    A        0      0        2 
  13  chr13_15165678     ZGre    T    A        0      0        2 
  13  chr13_15165678     ZHar    T    A        0      0        2 
  13  chr13_15165678   Sample    T    A        0      0        2 
  13  chr13_15180884     AAsi    C    T        0      0        2 
  13  chr13_15180884     AKia    C    T        0      0        2 
  13  chr13_15180884     AOna    C    T        0      0        2 
  13  chr13_15180884     ASom    C    T        0      0        2 
  13  chr13_15180884     HCab    C    T        0      0        2 
  13  chr13_15180884     HPrz    C    T        0      0        2 
  13  chr13_15180884     ZBoe    C    T        0      0        2 
  13  chr13_15180884     ZGre    C    T        0      0        2 
  13  chr13_15180884     ZHar    C    T        1      2        2 
  13  chr13_15180884   Sample    C    T        0      0        2 
  13  chr13_15196067     AAsi    A    G        0      0        2 
  13  chr13_15196067     AKia    A    G        0      0        2 
  13  chr13_15196067     AOna    A    G        0      0        2 
  13  chr13_15196067     ASom    A    G        0      0        2 
  13  chr13_15196067     HCab    A    G        0      0        2 
  13  chr13_15196067     HPrz    A    G        0      0        2 
  13  chr13_15196067     ZBoe    A    G        0      0        2 
  13  chr13_15196067     ZGre    A    G        1      2        2 
  13  chr13_15196067     ZHar    A    G        0      0        2 
  13  chr13_15196067   Sample    A    G        0      0        2 
  13  chr13_15198112     AAsi    G    A        0      0        2 
  13  chr13_15198112     AKia    G    A        0      0        2 
  13  chr13_15198112     AOna    G    A        0      0        2 
  13  chr13_15198112     ASom    G    A        0      0        2 
  13  chr13_15198112     HCab    G    A        1      2        2 
  13  chr13_15198112     HPrz    G    A        1      2        2 
  13  chr13_15198112     ZBoe    G    A        0      0        2 
  13  chr13_15198112     ZGre    G    A        0      0        2 
  13  chr13_15198112     ZHar    G    A        0      0        2 
  13  chr13_15198112   Sample    G    A        0      0        2 
  13  chr13_15203790     AAsi    G    A        0      0        2 
  13  chr13_15203790     AKia    G    A        0      0        2 
  13  chr13_15203790     AOna    G    A        0      0        2 
  13  chr13_15203790     ASom    G    A        0      0        2 
  13  chr13_15203790     HCab    G    A        1      2        2 
  13  chr13_15203790     HPrz    G    A        1      2        2 
  13  chr13_15203790     ZBoe    G    A        0      0        2 
  13  chr13_15203790     ZGre    G    A        0      0        2 
  13  chr13_15203790     ZHar    G    A        0      0        2 
  13  chr13_15203790   Sample    G    A        0      0        2 
  13  chr13_15209872     AAsi    C    T        0      0        2 
  13  chr13_15209872     AKia    C    T        0      0        2 
  13  chr13_15209872     AOna    C    T        0      0        2 
  13  chr13_15209872     ASom    C    T        0      0        2 
  13  chr13_15209872     HCab    C    T      0.5      1        2 
  13  chr13_15209872     HPrz    C    T      0.5      1        2 
  13  chr13_15209872     ZBoe    C    T        0      0        2 
  13  chr13_15209872     ZGre    C    T        0      0        2 
  13  chr13_15209872     ZHar    C    T        0      0        2 
  13  chr13_15209872   Sample    C    T        0      0        2 
  13  chr13_15209899     AAsi    T    G        0      0        2 
  13  chr13_15209899     AKia    T    G        0      0        2 
  13  chr13_15209899     AOna    T    G        0      0        2 
  13  chr13_15209899     ASom    T    G      0.5      1        2 
  13  chr13_15209899     HCab    T    G        0      0        2 
  13  chr13_15209899     HPrz    T    G        0      0        2 
  13  chr13_15209899     ZBoe    T    G        0      0        2 
  13  chr13_15209899     ZGre    T    G        0      0        2 
  13  chr13_15209899     ZHar    T    G        0      0        2 
  13  chr13_15209899   Sample    T    G        0      0        2 
  13  chr13_15211455     AAsi    G    T        0      0        2 
  13  chr13_15211455     AKia    G    T        0      0        2 
  13  chr13_15211455     AOna    G    T        0      0        2 
  13  chr13_15211455     ASom    G    T        0      0        2 
  13  chr13_15211455     HCab    G    T        1      2        2 
  13  chr13_15211455     HPrz    G    T        1      2        2 
  13  chr13_15211455     ZBoe    G    T        0      0        2 
  13  chr13_15211455     ZGre    G    T        0      0        2 
  13  chr13_15211455     ZHar    G    T        0      0        2 
  13  chr13_15211455   Sample    G    T        0      0        2 
  13  chr13_15214301     AAsi    G    A        1      2        2 
  13  chr13_15214301     AKia    G    A        0      0        2 
  13  chr13_15214301     AOna    G    A        0      0        2 
  13  chr13_15214301     ASom    G    A        1      2        2 
  13  chr13_15214301     HCab    G    A        0      0        2 
  13  chr13_15214301     HPrz    G    A        0      0        2 
  13  chr13_15214301     ZBoe    G    A        0      0        2 
  13  chr13_15214301     ZGre    G    A        0      0        2 
  13  chr13_15214301     ZHar    G    A        0      0        2 
  13  chr13_15214301   Sample    G    A        0      0        2 
  13  chr13_15215845     AAsi    G    A        0      0        2 
  13  chr13_15215845     AKia    G    A        0      0        2 
  13  chr13_15215845     AOna    G    A        0      0        2 
  13  chr13_15215845     ASom    G    A        0      0        2 
  13  chr13_15215845     HCab    G    A        1      2        2 
  13  chr13_15215845     HPrz    G    A        1      2        2 
  13  chr13_15215845     ZBoe    G    A        0      0        2 
  13  chr13_15215845     ZGre    G    A        0      0        2 
  13  chr13_15215845     ZHar    G    A        0      0        2 
  13  chr13_15215845   Sample    G    A        0      0        2 
  13  chr13_15216128     AAsi    T    G        0      0        2 
  13  chr13_15216128     AKia    T    G        0      0        2 
  13  chr13_15216128     AOna    T    G        0      0        2 
  13  chr13_15216128     ASom    T    G        0      0        2 
  13  chr13_15216128     HCab    T    G        0      0        2 
  13  chr13_15216128     HPrz    T    G        0      0        2 
  13  chr13_15216128     ZBoe    T    G      0.5      1        2 
  13  chr13_15216128     ZGre    T    G        0      0        2 
  13  chr13_15216128     ZHar    T    G        0      0        2 
  13  chr13_15216128   Sample    T    G        0      0        2 
  13  chr13_15216572     AAsi    T    C        0      0        2 
  13  chr13_15216572     AKia    T    C      0.5      1        2 
  13  chr13_15216572     AOna    T    C        0      0        2 
  13  chr13_15216572     ASom    T    C        0      0        2 
  13  chr13_15216572     HCab    T    C        0      0        2 
  13  chr13_15216572     HPrz    T    C        0      0        2 
  13  chr13_15216572     ZBoe    T    C        0      0        2 
  13  chr13_15216572     ZGre    T    C        0      0        2 
  13  chr13_15216572     ZHar    T    C        0      0        2 
  13  chr13_15216572   Sample    T    C        0      0        2 
  13  chr13_15216592     AAsi    G    A        0      0        2 
  13  chr13_15216592     AKia    G    A        0      0        2 
  13  chr13_15216592     AOna    G    A        0      0        2 
  13  chr13_15216592     ASom    G    A        0      0        2 
  13  chr13_15216592     HCab    G    A        0      0        2 
  13  chr13_15216592     HPrz    G    A        0      0        2 
  13  chr13_15216592     ZBoe    G    A      0.5      1        2 
  13  chr13_15216592     ZGre    G    A        0      0        2 
  13  chr13_15216592     ZHar    G    A        0      0        2 
  13  chr13_15216592   Sample    G    A        0      0        2 
  13  chr13_15228573     AAsi    A    G        0      0        2 
  13  chr13_15228573     AKia    A    G        0      0        2 
  13  chr13_15228573     AOna    A    G        0      0        2 
  13  chr13_15228573     ASom    A    G        0      0        2 
  13  chr13_15228573     HCab    A    G        0      0        2 
  13  chr13_15228573     HPrz    A    G        0      0        2 
  13  chr13_15228573     ZBoe    A    G      0.5      1        2 
  13  chr13_15228573     ZGre    A    G        0      0        2 
  13  chr13_15228573     ZHar    A    G        0      0        2 
  13  chr13_15228573   Sample    A    G        0      0        2 
  13  chr13_15231186     AAsi    A    G        1      2        2 
  13  chr13_15231186     AKia    A    G        0      0        2 
  13  chr13_15231186     AOna    A    G        0      0        2 
  13  chr13_15231186     ASom    A    G        1      2        2 
  13  chr13_15231186     HCab    A    G        0      0        2 
  13  chr13_15231186     HPrz    A    G        0      0        2 
  13  chr13_15231186     ZBoe    A    G        0      0        2 
  13  chr13_15231186     ZGre    A    G        0      0        2 
  13  chr13_15231186     ZHar    A    G        0      0        2 
  13  chr13_15231186   Sample    A    G        1      2        2 
  13  chr13_15259600     AAsi    A    C        0      0        2 
  13  chr13_15259600     AKia    A    C        0      0        2 
  13  chr13_15259600     AOna    A    C        0      0        2 
  13  chr13_15259600     ASom    A    C      0.5      1        2 
  13  chr13_15259600     HCab    A    C        0      0        2 
  13  chr13_15259600     HPrz    A    C        0      0        2 
  13  chr13_15259600     ZBoe    A    C        0      0        2 
  13  chr13_15259600     ZGre    A    C        0      0        2 
  13  chr13_15259600     ZHar    A    C        0      0        2 
  13  chr13_15259600   Sample    A    C        0      0        2 
  13  chr13_15261868     AAsi    G    T        0      0        2 
  13  chr13_15261868     AKia    G    T        0      0        2 
  13  chr13_15261868     AOna    G    T        0      0        2 
  13  chr13_15261868     ASom    G    T        0      0        2 
  13  chr13_15261868     HCab    G    T        0      0        2 
  13  chr13_15261868     HPrz    G    T        0      0        2 
  13  chr13_15261868     ZBoe    G    T        0      0        2 
  13  chr13_15261868     ZGre    G    T        0      0        2 
  13  chr13_15261868     ZHar    G    T      0.5      1        2 
  13  chr13_15261868   Sample    G    T        0      0        2 
  13  chr13_15264626     AAsi    G    C        0      0        2 
  13  chr13_15264626     AKia    G    C        0      0        2 
  13  chr13_15264626     AOna    G    C        0      0        2 
  13  chr13_15264626     ASom    G    C        0      0        2 
  13  chr13_15264626     HCab    G    C        0      0        2 
  13  chr13_15264626     HPrz    G    C        0      0        2 
  13  chr13_15264626     ZBoe    G    C        0      0        2 
  13  chr13_15264626     ZGre    G    C        0      0        2 
  13  chr13_15264626     ZHar    G    C        1      2        2 
  13  chr13_15264626   Sample    G    C        0      0        2 
  13  chr13_15265425     AAsi    T    C        0      0        2 
  13  chr13_15265425     AKia    T    C        0      0        2 
  13  chr13_15265425     AOna    T    C        0      0        2 
  13  chr13_15265425     ASom    T    C        0      0        2 
  13  chr13_15265425     HCab    T    C        1      2        2 
  13  chr13_15265425     HPrz    T    C        1      2        2 
  13  chr13_15265425     ZBoe    T    C        0      0        2 
  13  chr13_15265425     ZGre    T    C        0      0        2 
  13  chr13_15265425     ZHar    T    C        0      0        2 
  13  chr13_15265425   Sample    T    C        0      0        2 
  13  chr13_15265984     AAsi    T    C        0      0        2 
  13  chr13_15265984     AKia    T    C        0      0        2 
  13  chr13_15265984     AOna    T    C        0      0        2 
  13  chr13_15265984     ASom    T    C        0      0        2 
  13  chr13_15265984     HCab    T    C        0      0        2 
  13  chr13_15265984     HPrz    T    C        0      0        2 
  13  chr13_15265984     ZBoe    T    C        0      0        2 
  13  chr13_15265984     ZGre    T    C        1      2        2 
  13  chr13_15265984     ZHar    T    C        0      0        2 
  13  chr13_15265984   Sample    T    C        0      0        2 
  13  chr13_15269462     AAsi    C    T        0      0        2 
  13  chr13_15269462     AKia    C    T        0      0        2 
  13  chr13_15269462     AOna    C    T        0      0        2 
  13  chr13_15269462     ASom    C    T        0      0        2 
  13  chr13_15269462     HCab    C    T        0      0        2 
  13  chr13_15269462     HPrz    C    T        0      0        2 
  13  chr13_15269462     ZBoe    C    T        0      0        2 
  13  chr13_15269462     ZGre    C    T        0      0        2 
  13  chr13_15269462     ZHar    C    T      0.5      1        2 
  13  chr13_15269462   Sample    C    T        0      0        2 
  13  chr13_15274328     AAsi    C    T        0      0        2 
  13  chr13_15274328     AKia    C    T        0      0        2 
  13  chr13_15274328     AOna    C    T      0.5      1        2 
  13  chr13_15274328     ASom    C    T        0      0        2 
  13  chr13_15274328     HCab    C    T        0      0        2 
  13  chr13_15274328     HPrz    C    T        0      0        2 
  13  chr13_15274328     ZBoe    C    T        0      0        2 
  13  chr13_15274328     ZGre    C    T        0      0        2 
  13  chr13_15274328     ZHar    C    T        0      0        2 
  13  chr13_15274328   Sample    C    T        0      0        2 
  13  chr13_15290094     AAsi    G    A        0      0        2 
  13  chr13_15290094     AKia    G    A        0      0        2 
  13  chr13_15290094     AOna    G    A        0      0        2 
  13  chr13_15290094     ASom    G    A        0      0        2 
  13  chr13_15290094     HCab    G    A        0      0        2 
  13  chr13_15290094     HPrz    G    A        0      0        2 
  13  chr13_15290094     ZBoe    G    A        0      0        2 
  13  chr13_15290094     ZGre    G    A        1      2        2 
  13  chr13_15290094     ZHar    G    A        1      2        2 
  13  chr13_15290094   Sample    G    A        0      0        2 
  13  chr13_15291678     AAsi    T    C        0      0        2 
  13  chr13_15291678     AKia    T    C        0      0        2 
  13  chr13_15291678     AOna    T    C        0      0        2 
  13  chr13_15291678     ASom    T    C        0      0        2 
  13  chr13_15291678     HCab    T    C        1      2        2 
  13  chr13_15291678     HPrz    T    C        0      0        2 
  13  chr13_15291678     ZBoe    T    C        0      0        2 
  13  chr13_15291678     ZGre    T    C        0      0        2 
  13  chr13_15291678     ZHar    T    C        0      0        2 
  13  chr13_15291678   Sample    T    C        0      0        2 
  13  chr13_15294014     AAsi    T    C        0      0        2 
  13  chr13_15294014     AKia    T    C        0      0        2 
  13  chr13_15294014     AOna    T    C        0      0        2 
  13  chr13_15294014     ASom    T    C        0      0        2 
  13  chr13_15294014     HCab    T    C        0      0        2 
  13  chr13_15294014     HPrz    T    C      0.5      1        2 
  13  chr13_15294014     ZBoe    T    C        0      0        2 
  13  chr13_15294014     ZGre    T    C        0      0        2 
  13  chr13_15294014     ZHar    T    C        0      0        2 
  13  chr13_15294014   Sample    T    C        0      0        2 
  13  chr13_15294820     AAsi    T    C        0      0        2 
  13  chr13_15294820     AKia    T    C      0.5      1        2 
  13  chr13_15294820     AOna    T    C        0      0        2 
  13  chr13_15294820     ASom    T    C        0      0        2 
  13  chr13_15294820     HCab    T    C        0      0        2 
  13  chr13_15294820     HPrz    T    C        0      0        2 
  13  chr13_15294820     ZBoe    T    C        0      0        2 
  13  chr13_15294820     ZGre    T    C        0      0        2 
  13  chr13_15294820     ZHar    T    C        0      0        2 
  13  chr13_15294820   Sample    T    C        0      0        2 
  13  chr13_15299227     AAsi    T    A        0      0        2 
  13  chr13_15299227     AKia    T    A        0      0        2 
  13  chr13_15299227     AOna    T    A        0      0        2 
  13  chr13_15299227     ASom    T    A        0      0        2 
  13  chr13_15299227     HCab    T    A        1      2        2 
  13  chr13_15299227     HPrz    T    A        1      2        2 
  13  chr13_15299227     ZBoe    T    A        0      0        2 
  13  chr13_15299227     ZGre    T    A        0      0        2 
  13  chr13_15299227     ZHar    T    A        0      0        2 
  13  chr13_15299227   Sample    T    A        0      0        2 
  13  chr13_15300452     AAsi    C    T        0      0        2 
  13  chr13_15300452     AKia    C    T        0      0        2 
  13  chr13_15300452     AOna    C    T      0.5      1        2 
  13  chr13_15300452     ASom    C    T        0      0        2 
  13  chr13_15300452     HCab    C    T        0      0        2 
  13  chr13_15300452     HPrz    C    T        0      0        2 
  13  chr13_15300452     ZBoe    C    T        0      0        2 
  13  chr13_15300452     ZGre    C    T        0      0        2 
  13  chr13_15300452     ZHar    C    T        0      0        2 
  13  chr13_15300452   Sample    C    T        0      0        2 
  13  chr13_15303882     AAsi    T    C        0      0        2 
  13  chr13_15303882     AKia    T    C        0      0        2 
  13  chr13_15303882     AOna    T    C        0      0        2 
  13  chr13_15303882     ASom    T    C        0      0        2 
  13  chr13_15303882     HCab    T    C        0      0        2 
  13  chr13_15303882     HPrz    T    C        0      0        2 
  13  chr13_15303882     ZBoe    T    C      0.5      1        2 
  13  chr13_15303882     ZGre    T    C        0      0        2 
  13  chr13_15303882     ZHar    T    C        0      0        2 
  13  chr13_15303882   Sample    T    C        0      0        2 
  13  chr13_15318275     AAsi    G    A        0      0        2 
  13  chr13_15318275     AKia    G    A        0      0        2 
  13  chr13_15318275     AOna    G    A        0      0        2 
  13  chr13_15318275     ASom    G    A        0      0        2 
  13  chr13_15318275     HCab    G    A        1      2        2 
  13  chr13_15318275     HPrz    G    A        1      2        2 
  13  chr13_15318275     ZBoe    G    A        0      0        2 
  13  chr13_15318275     ZGre    G    A        0      0        2 
  13  chr13_15318275     ZHar    G    A        0      0        2 
  13  chr13_15318275   Sample    G    A        0      0        2 
  13  chr13_15318326     AAsi    T    C        0      0        2 
  13  chr13_15318326     AKia    T    C        0      0        2 
  13  chr13_15318326     AOna    T    C        0      0        2 
  13  chr13_15318326     ASom    T    C      0.5      1        2 
  13  chr13_15318326     HCab    T    C        0      0        2 
  13  chr13_15318326     HPrz    T    C        0      0        2 
  13  chr13_15318326     ZBoe    T    C        0      0        2 
  13  chr13_15318326     ZGre    T    C        0      0        2 
  13  chr13_15318326     ZHar    T    C        0      0        2 
  13  chr13_15318326   Sample    T    C        0      0        2 
  13  chr13_15319475     AAsi    A    C        0      0        2 
  13  chr13_15319475     AKia    A    C        0      0        2 
  13  chr13_15319475     AOna    A    C        0      0        2 
  13  chr13_15319475     ASom    A    C        0      0        2 
  13  chr13_15319475     HCab    A    C        0      0        2 
  13  chr13_15319475     HPrz    A    C        0      0        2 
  13  chr13_15319475     ZBoe    A    C        1      2        2 
  13  chr13_15319475     ZGre    A    C        0      0        2 
  13  chr13_15319475     ZHar    A    C        1      2        2 
  13  chr13_15319475   Sample    A    C        0      0        2 
  13  chr13_15332683     AAsi    G    A        0      0        2 
  13  chr13_15332683     AKia    G    A        0      0        2 
  13  chr13_15332683     AOna    G    A        0      0        2 
  13  chr13_15332683     ASom    G    A        0      0        2 
  13  chr13_15332683     HCab    G    A        0      0        2 
  13  chr13_15332683     HPrz    G    A        1      2        2 
  13  chr13_15332683     ZBoe    G    A        0      0        2 
  13  chr13_15332683     ZGre    G    A        0      0        2 
  13  chr13_15332683     ZHar    G    A        0      0        2 
  13  chr13_15332683   Sample    G    A        0      0        2 
  13  chr13_15334757     AAsi    T    C        0      0        2 
  13  chr13_15334757     AKia    T    C        0      0        2 
  13  chr13_15334757     AOna    T    C        0      0        2 
  13  chr13_15334757     ASom    T    C        0      0        2 
  13  chr13_15334757     HCab    T    C        0      0        2 
  13  chr13_15334757     HPrz    T    C      0.5      1        2 
  13  chr13_15334757     ZBoe    T    C        0      0        2 
  13  chr13_15334757     ZGre    T    C        0      0        2 
  13  chr13_15334757     ZHar    T    C        0      0        2 
  13  chr13_15334757   Sample    T    C        0      0        2 
  13  chr13_15335710     AAsi    A    G        0      0        2 
  13  chr13_15335710     AKia    A    G        0      0        2 
  13  chr13_15335710     AOna    A    G        0      0        2 
  13  chr13_15335710     ASom    A    G        0      0        2 
  13  chr13_15335710     HCab    A    G        1      2        2 
  13  chr13_15335710     HPrz    A    G        1      2        2 
  13  chr13_15335710     ZBoe    A    G        0      0        2 
  13  chr13_15335710     ZGre    A    G        0      0        2 
  13  chr13_15335710     ZHar    A    G        0      0        2 
  13  chr13_15335710   Sample    A    G        0      0        2 
  13  chr13_15338579     AAsi    A    G        0      0        2 
  13  chr13_15338579     AKia    A    G        0      0        2 
  13  chr13_15338579     AOna    A    G        1      2        2 
  13  chr13_15338579     ASom    A    G        0      0        2 
  13  chr13_15338579     HCab    A    G        0      0        2 
  13  chr13_15338579     HPrz    A    G        0      0        2 
  13  chr13_15338579     ZBoe    A    G        0      0        2 
  13  chr13_15338579     ZGre    A    G        0      0        2 
  13  chr13_15338579     ZHar    A    G        0      0        2 
  13  chr13_15338579   Sample    A    G        0      0        2 
  13  chr13_15346354     AAsi    T    C        0      0        2 
  13  chr13_15346354     AKia    T    C        0      0        2 
  13  chr13_15346354     AOna    T    C        0      0        2 
  13  chr13_15346354     ASom    T    C        0      0        2 
  13  chr13_15346354     HCab    T    C        0      0        2 
  13  chr13_15346354     HPrz    T    C        0      0        2 
  13  chr13_15346354     ZBoe    T    C      0.5      1        2 
  13  chr13_15346354     ZGre    T    C        0      0        2 
  13  chr13_15346354     ZHar    T    C        0      0        2 
  13  chr13_15346354   Sample    T    C        0      0        2 
  13  chr13_15347755     AAsi    G    A        0      0        2 
  13  chr13_15347755     AKia    G    A        0      0        2 
  13  chr13_15347755     AOna    G    A        0      0        2 
  13  chr13_15347755     ASom    G    A        0      0        2 
  13  chr13_15347755     HCab    G    A        0      0        2 
  13  chr13_15347755     HPrz    G    A        0      0        2 
  13  chr13_15347755     ZBoe    G    A      0.5      1        2 
  13  chr13_15347755     ZGre    G    A        0      0        2 
  13  chr13_15347755     ZHar    G    A        1      2        2 
  13  chr13_15347755   Sample    G    A        0      0        2 
  13  chr13_15349381     AAsi    T    C        0      0        2 
  13  chr13_15349381     AKia    T    C        0      0        2 
  13  chr13_15349381     AOna    T    C        0      0        2 
  13  chr13_15349381     ASom    T    C        0      0        2 
  13  chr13_15349381     HCab    T    C        0      0        2 
  13  chr13_15349381     HPrz    T    C        0      0        2 
  13  chr13_15349381     ZBoe    T    C        0      0        2 
  13  chr13_15349381     ZGre    T    C        1      2        2 
  13  chr13_15349381     ZHar    T    C        0      0        2 
  13  chr13_15349381   Sample    T    C        0      0        2 
  13  chr13_15349423     AAsi    C    G        0      0        2 
  13  chr13_15349423     AKia    C    G        0      0        2 
  13  chr13_15349423     AOna    C    G      0.5      1        2 
  13  chr13_15349423     ASom    C    G        0      0        2 
  13  chr13_15349423     HCab    C    G        0      0        2 
  13  chr13_15349423     HPrz    C    G        0      0        2 
  13  chr13_15349423     ZBoe    C    G        0      0        2 
  13  chr13_15349423     ZGre    C    G        0      0        2 
  13  chr13_15349423     ZHar    C    G        0      0        2 
  13  chr13_15349423   Sample    C    G        0      0        2 
  13  chr13_15349947     AAsi    G    A        0      0        2 
  13  chr13_15349947     AKia    G    A        0      0        2 
  13  chr13_15349947     AOna    G    A        0      0        2 
  13  chr13_15349947     ASom    G    A        0      0        2 
  13  chr13_15349947     HCab    G    A        0      0        2 
  13  chr13_15349947     HPrz    G    A        0      0        2 
  13  chr13_15349947     ZBoe    G    A        0      0        2 
  13  chr13_15349947     ZGre    G    A        0      0        2 
  13  chr13_15349947     ZHar    G    A        1      2        2 
  13  chr13_15349947   Sample    G    A        0      0        2 
  13  chr13_15353007     AAsi    A    G        0      0        2 
  13  chr13_15353007     AKia    A    G        0      0        2 
  13  chr13_15353007     AOna    A    G        0      0        2 
  13  chr13_15353007     ASom    A    G        0      0        2 
  13  chr13_15353007     HCab    A    G      0.5      1        2 
  13  chr13_15353007     HPrz    A    G        0      0        2 
  13  chr13_15353007     ZBoe    A    G        0      0        2 
  13  chr13_15353007     ZGre    A    G        0      0        2 
  13  chr13_15353007     ZHar    A    G        0      0        2 
  13  chr13_15353007   Sample    A    G        0      0        2 
  13  chr13_15358816     AAsi    G    A        0      0        2 
  13  chr13_15358816     AKia    G    A        0      0        2 
  13  chr13_15358816     AOna    G    A        0      0        2 
  13  chr13_15358816     ASom    G    A        0      0        2 
  13  chr13_15358816     HCab    G    A        1      2        2 
  13  chr13_15358816     HPrz    G    A        1      2        2 
  13  chr13_15358816     ZBoe    G    A        0      0        2 
  13  chr13_15358816     ZGre    G    A        0      0        2 
  13  chr13_15358816     ZHar    G    A        0      0        2 
  13  chr13_15358816   Sample    G    A        0      0        2 
  13  chr13_15365792     AAsi    A    G        1      2        2 
  13  chr13_15365792     AKia    A    G        0      0        2 
  13  chr13_15365792     AOna    A    G        0      0        2 
  13  chr13_15365792     ASom    A    G        1      2        2 
  13  chr13_15365792     HCab    A    G        0      0        2 
  13  chr13_15365792     HPrz    A    G        0      0        2 
  13  chr13_15365792     ZBoe    A    G        0      0        2 
  13  chr13_15365792     ZGre    A    G        0      0        2 
  13  chr13_15365792     ZHar    A    G        0      0        2 
  13  chr13_15365792   Sample    A    G        1      2        2 
  13  chr13_15367805     AAsi    A    G        0      0        2 
  13  chr13_15367805     AKia    A    G        0      0        2 
  13  chr13_15367805     AOna    A    G        0      0        2 
  13  chr13_15367805     ASom    A    G        1      2        2 
  13  chr13_15367805     HCab    A    G        0      0        2 
  13  chr13_15367805     HPrz    A    G        0      0        2 
  13  chr13_15367805     ZBoe    A    G        0      0        2 
  13  chr13_15367805     ZGre    A    G        0      0        2 
  13  chr13_15367805     ZHar    A    G        0      0        2 
  13  chr13_15367805   Sample    A    G        1      2        2 
  13  chr13_15367958     AAsi    G    A        0      0        2 
  13  chr13_15367958     AKia    G    A        0      0        2 
  13  chr13_15367958     AOna    G    A        0      0        2 
  13  chr13_15367958     ASom    G    A        0      0        2 
  13  chr13_15367958     HCab    G    A        0      0        2 
  13  chr13_15367958     HPrz    G    A        0      0        2 
  13  chr13_15367958     ZBoe    G    A        0      0        2 
  13  chr13_15367958     ZGre    G    A      0.5      1        2 
  13  chr13_15367958     ZHar    G    A        0      0        2 
  13  chr13_15367958   Sample    G    A        0      0        2 
  13  chr13_15370685     AAsi    A    T        0      0        2 
  13  chr13_15370685     AKia    A    T        0      0        2 
  13  chr13_15370685     AOna    A    T        0      0        2 
  13  chr13_15370685     ASom    A    T        0      0        2 
  13  chr13_15370685     HCab    A    T      0.5      1        2 
  13  chr13_15370685     HPrz    A    T        0      0        2 
  13  chr13_15370685     ZBoe    A    T        0      0        2 
  13  chr13_15370685     ZGre    A    T        0      0        2 
  13  chr13_15370685     ZHar    A    T        0      0        2 
  13  chr13_15370685   Sample    A    T        0      0        2 
  13  chr13_15371844     AAsi    A    G        0      0        2 
  13  chr13_15371844     AKia    A    G        0      0        2 
  13  chr13_15371844     AOna    A    G      0.5      1        2 
  13  chr13_15371844     ASom    A    G        0      0        2 
  13  chr13_15371844     HCab    A    G        0      0        2 
  13  chr13_15371844     HPrz    A    G        0      0        2 
  13  chr13_15371844     ZBoe    A    G        0      0        2 
  13  chr13_15371844     ZGre    A    G        0      0        2 
  13  chr13_15371844     ZHar    A    G        0      0        2 
  13  chr13_15371844   Sample    A    G        0      0        2 
  13  chr13_15373248     AAsi    G    C        0      0        2 
  13  chr13_15373248     AKia    G    C        0      0        2 
  13  chr13_15373248     AOna    G    C        0      0        2 
  13  chr13_15373248     ASom    G    C        0      0        2 
  13  chr13_15373248     HCab    G    C        0      0        2 
  13  chr13_15373248     HPrz    G    C        0      0        2 
  13  chr13_15373248     ZBoe    G    C        0      0        2 
  13  chr13_15373248     ZGre    G    C      0.5      1        2 
  13  chr13_15373248     ZHar    G    C        0      0        2 
  13  chr13_15373248   Sample    G    C        0      0        2 
  13  chr13_15377197     AAsi    A    G        0      0        2 
  13  chr13_15377197     AKia    A    G        0      0        2 
  13  chr13_15377197     AOna    A    G        0      0        2 
  13  chr13_15377197     ASom    A    G        0      0        2 
  13  chr13_15377197     HCab    A    G        0      0        2 
  13  chr13_15377197     HPrz    A    G        0      0        2 
  13  chr13_15377197     ZBoe    A    G      0.5      1        2 
  13  chr13_15377197     ZGre    A    G        0      0        2 
  13  chr13_15377197     ZHar    A    G        0      0        2 
  13  chr13_15377197   Sample    A    G        0      0        2 
  13  chr13_15377871     AAsi    C    T        0      0        2 
  13  chr13_15377871     AKia    C    T        0      0        2 
  13  chr13_15377871     AOna    C    T        0      0        2 
  13  chr13_15377871     ASom    C    T        0      0        2 
  13  chr13_15377871     HCab    C    T        0      0        2 
  13  chr13_15377871     HPrz    C    T        0      0        2 
  13  chr13_15377871     ZBoe    C    T        0      0        2 
  13  chr13_15377871     ZGre    C    T      0.5      1        2 
  13  chr13_15377871     ZHar    C    T        0      0        2 
  13  chr13_15377871   Sample    C    T        0      0        2 
  13  chr13_15379029     AAsi    A    G        0      0        2 
  13  chr13_15379029     AKia    A    G        1      2        2 
  13  chr13_15379029     AOna    A    G        0      0        2 
  13  chr13_15379029     ASom    A    G        0      0        2 
  13  chr13_15379029     HCab    A    G        0      0        2 
  13  chr13_15379029     HPrz    A    G        0      0        2 
  13  chr13_15379029     ZBoe    A    G        0      0        2 
  13  chr13_15379029     ZGre    A    G        0      0        2 
  13  chr13_15379029     ZHar    A    G        0      0        2 
  13  chr13_15379029   Sample    A    G        0      0        2 
  13  chr13_15385012     AAsi    C    A        1      2        2 
  13  chr13_15385012     AKia    C    A        0      0        2 
  13  chr13_15385012     AOna    C    A        0      0        2 
  13  chr13_15385012     ASom    C    A        1      2        2 
  13  chr13_15385012     HCab    C    A        0      0        2 
  13  chr13_15385012     HPrz    C    A        0      0        2 
  13  chr13_15385012     ZBoe    C    A        0      0        2 
  13  chr13_15385012     ZGre    C    A        0      0        2 
  13  chr13_15385012     ZHar    C    A        0      0        2 
  13  chr13_15385012   Sample    C    A        1      2        2 
  13  chr13_15385658     AAsi    T    C        0      0        2 
  13  chr13_15385658     AKia    T    C        0      0        2 
  13  chr13_15385658     AOna    T    C        0      0        2 
  13  chr13_15385658     ASom    T    C        0      0        2 
  13  chr13_15385658     HCab    T    C        0      0        2 
  13  chr13_15385658     HPrz    T    C        0      0        2 
  13  chr13_15385658     ZBoe    T    C        0      0        2 
  13  chr13_15385658     ZGre    T    C      0.5      1        2 
  13  chr13_15385658     ZHar    T    C        0      0        2 
  13  chr13_15385658   Sample    T    C        0      0        2 
  13  chr13_15394047     AAsi    T    G        0      0        2 
  13  chr13_15394047     AKia    T    G        0      0        2 
  13  chr13_15394047     AOna    T    G        0      0        2 
  13  chr13_15394047     ASom    T    G        0      0        2 
  13  chr13_15394047     HCab    T    G        0      0        2 
  13  chr13_15394047     HPrz    T    G        0      0        2 
  13  chr13_15394047     ZBoe    T    G        0      0        2 
  13  chr13_15394047     ZGre    T    G        1      2        2 
  13  chr13_15394047     ZHar    T    G        0      0        2 
  13  chr13_15394047   Sample    T    G        0      0        2 
  13  chr13_15398537     AAsi    G    A        0      0        2 
  13  chr13_15398537     AKia    G    A        0      0        2 
  13  chr13_15398537     AOna    G    A        0      0        2 
  13  chr13_15398537     ASom    G    A        0      0        2 
  13  chr13_15398537     HCab    G    A        0      0        2 
  13  chr13_15398537     HPrz    G    A        0      0        2 
  13  chr13_15398537     ZBoe    G    A        0      0        2 
  13  chr13_15398537     ZGre    G    A        0      0        2 
  13  chr13_15398537     ZHar    G    A        1      2        2 
  13  chr13_15398537   Sample    G    A        0      0        2 
  13  chr13_15398588     AAsi    C    T        0      0        2 
  13  chr13_15398588     AKia    C    T        0      0        2 
  13  chr13_15398588     AOna    C    T        0      0        2 
  13  chr13_15398588     ASom    C    T        0      0        2 
  13  chr13_15398588     HCab    C    T        0      0        2 
  13  chr13_15398588     HPrz    C    T        0      0        2 
  13  chr13_15398588     ZBoe    C    T        1      2        2 
  13  chr13_15398588     ZGre    C    T        0      0        2 
  13  chr13_15398588     ZHar    C    T        0      0        2 
  13  chr13_15398588   Sample    C    T        0      0        2 
  13  chr13_15400310     AAsi    T    C        0      0        2 
  13  chr13_15400310     AKia    T    C        0      0        2 
  13  chr13_15400310     AOna    T    C        0      0        2 
  13  chr13_15400310     ASom    T    C        0      0        2 
  13  chr13_15400310     HCab    T    C      0.5      1        2 
  13  chr13_15400310     HPrz    T    C      0.5      1        2 
  13  chr13_15400310     ZBoe    T    C        0      0        2 
  13  chr13_15400310     ZGre    T    C        0      0        2 
  13  chr13_15400310     ZHar    T    C        0      0        2 
  13  chr13_15400310   Sample    T    C        0      0        2 
  13  chr13_15400674     AAsi    G    A        0      0        2 
  13  chr13_15400674     AKia    G    A        1      2        2 
  13  chr13_15400674     AOna    G    A        0      0        2 
  13  chr13_15400674     ASom    G    A        0      0        2 
  13  chr13_15400674     HCab    G    A        0      0        2 
  13  chr13_15400674     HPrz    G    A        0      0        2 
  13  chr13_15400674     ZBoe    G    A        0      0        2 
  13  chr13_15400674     ZGre    G    A        0      0        2 
  13  chr13_15400674     ZHar    G    A        0      0        2 
  13  chr13_15400674   Sample    G    A        0      0        2 
  13  chr13_15402040     AAsi    A    G        0      0        2 
  13  chr13_15402040     AKia    A    G        1      2        2 
  13  chr13_15402040     AOna    A    G        0      0        2 
  13  chr13_15402040     ASom    A    G        0      0        2 
  13  chr13_15402040     HCab    A    G        0      0        2 
  13  chr13_15402040     HPrz    A    G        0      0        2 
  13  chr13_15402040     ZBoe    A    G        0      0        2 
  13  chr13_15402040     ZGre    A    G        0      0        2 
  13  chr13_15402040     ZHar    A    G        0      0        2 
  13  chr13_15402040   Sample    A    G        0      0        2 
  13  chr13_15411935     AAsi    C    T        0      0        2 
  13  chr13_15411935     AKia    C    T        0      0        2 
  13  chr13_15411935     AOna    C    T        0      0        2 
  13  chr13_15411935     ASom    C    T        0      0        2 
  13  chr13_15411935     HCab    C    T        1      2        2 
  13  chr13_15411935     HPrz    C    T        1      2        2 
  13  chr13_15411935     ZBoe    C    T        0      0        2 
  13  chr13_15411935     ZGre    C    T        0      0        2 
  13  chr13_15411935     ZHar    C    T        0      0        2 
  13  chr13_15411935   Sample    C    T        0      0        2 
  13  chr13_15412268     AAsi    G    T        0      0        2 
  13  chr13_15412268     AKia    G    T        0      0        2 
  13  chr13_15412268     AOna    G    T        0      0        2 
  13  chr13_15412268     ASom    G    T        0      0        2 
  13  chr13_15412268     HCab    G    T        0      0        2 
  13  chr13_15412268     HPrz    G    T        0      0        2 
  13  chr13_15412268     ZBoe    G    T        1      2        2 
  13  chr13_15412268     ZGre    G    T        0      0        2 
  13  chr13_15412268     ZHar    G    T        0      0        2 
  13  chr13_15412268   Sample    G    T        0      0        2 
  13  chr13_15415120     AAsi    G    C        0      0        2 
  13  chr13_15415120     AKia    G    C        0      0        2 
  13  chr13_15415120     AOna    G    C        0      0        2 
  13  chr13_15415120     ASom    G    C        0      0        2 
  13  chr13_15415120     HCab    G    C        1      2        2 
  13  chr13_15415120     HPrz    G    C        1      2        2 
  13  chr13_15415120     ZBoe    G    C        0      0        2 
  13  chr13_15415120     ZGre    G    C        0      0        2 
  13  chr13_15415120     ZHar    G    C        0      0        2 
  13  chr13_15415120   Sample    G    C        0      0        2 
  13  chr13_15416819     AAsi    T    A        0      0        2 
  13  chr13_15416819     AKia    T    A        0      0        2 
  13  chr13_15416819     AOna    T    A        0      0        2 
  13  chr13_15416819     ASom    T    A        0      0        2 
  13  chr13_15416819     HCab    T    A        1      2        2 
  13  chr13_15416819     HPrz    T    A        1      2        2 
  13  chr13_15416819     ZBoe    T    A        0      0        2 
  13  chr13_15416819     ZGre    T    A        0      0        2 
  13  chr13_15416819     ZHar    T    A        0      0        2 
  13  chr13_15416819   Sample    T    A        0      0        2 
  13  chr13_15439949     AAsi    T    C        0      0        2 
  13  chr13_15439949     AKia    T    C        0      0        2 
  13  chr13_15439949     AOna    T    C      0.5      1        2 
  13  chr13_15439949     ASom    T    C        0      0        2 
  13  chr13_15439949     HCab    T    C        0      0        2 
  13  chr13_15439949     HPrz    T    C        0      0        2 
  13  chr13_15439949     ZBoe    T    C        0      0        2 
  13  chr13_15439949     ZGre    T    C        0      0        2 
  13  chr13_15439949     ZHar    T    C        0      0        2 
  13  chr13_15439949   Sample    T    C        0      0        2 
  13  chr13_15440327     AAsi    T    G        0      0        2 
  13  chr13_15440327     AKia    T    G        0      0        2 
  13  chr13_15440327     AOna    T    G        0      0        2 
  13  chr13_15440327     ASom    T    G        0      0        2 
  13  chr13_15440327     HCab    T    G        0      0        2 
  13  chr13_15440327     HPrz    T    G        0      0        2 
  13  chr13_15440327     ZBoe    T    G        0      0        2 
  13  chr13_15440327     ZGre    T    G        0      0        2 
  13  chr13_15440327     ZHar    T    G      0.5      1        2 
  13  chr13_15440327   Sample    T    G        0      0        2 
  13  chr13_15440527     AAsi    A    C        0      0        2 
  13  chr13_15440527     AKia    A    C        0      0        2 
  13  chr13_15440527     AOna    A    C        0      0        2 
  13  chr13_15440527     ASom    A    C        0      0        2 
  13  chr13_15440527     HCab    A    C        0      0        2 
  13  chr13_15440527     HPrz    A    C        0      0        2 
  13  chr13_15440527     ZBoe    A    C        0      0        2 
  13  chr13_15440527     ZGre    A    C      0.5      1        2 
  13  chr13_15440527     ZHar    A    C        0      0        2 
  13  chr13_15440527   Sample    A    C        0      0        2 
  13  chr13_15440691     AAsi    G    A        0      0        2 
  13  chr13_15440691     AKia    G    A        0      0        2 
  13  chr13_15440691     AOna    G    A        0      0        2 
  13  chr13_15440691     ASom    G    A        0      0        2 
  13  chr13_15440691     HCab    G    A        1      2        2 
  13  chr13_15440691     HPrz    G    A        1      2        2 
  13  chr13_15440691     ZBoe    G    A        0      0        2 
  13  chr13_15440691     ZGre    G    A        0      0        2 
  13  chr13_15440691     ZHar    G    A        0      0        2 
  13  chr13_15440691   Sample    G    A        0      0        2 
  13  chr13_15452135     AAsi    G    T        0      0        2 
  13  chr13_15452135     AKia    G    T        0      0        2 
  13  chr13_15452135     AOna    G    T        0      0        2 
  13  chr13_15452135     ASom    G    T        0      0        2 
  13  chr13_15452135     HCab    G    T        0      0        2 
  13  chr13_15452135     HPrz    G    T        0      0        2 
  13  chr13_15452135     ZBoe    G    T        0      0        2 
  13  chr13_15452135     ZGre    G    T        1      2        2 
  13  chr13_15452135     ZHar    G    T        0      0        2 
  13  chr13_15452135   Sample    G    T        0      0        2 
  13  chr13_15460009     AAsi    T    G        0      0        2 
  13  chr13_15460009     AKia    T    G        0      0        2 
  13  chr13_15460009     AOna    T    G        0      0        2 
  13  chr13_15460009     ASom    T    G        0      0        2 
  13  chr13_15460009     HCab    T    G        1      2        2 
  13  chr13_15460009     HPrz    T    G        1      2        2 
  13  chr13_15460009     ZBoe    T    G        0      0        2 
  13  chr13_15460009     ZGre    T    G        0      0        2 
  13  chr13_15460009     ZHar    T    G        0      0        2 
  13  chr13_15460009   Sample    T    G        0      0        2 
  13  chr13_15471166     AAsi    A    G        0      0        2 
  13  chr13_15471166     AKia    A    G        0      0        2 
  13  chr13_15471166     AOna    A    G        0      0        2 
  13  chr13_15471166     ASom    A    G        0      0        2 
  13  chr13_15471166     HCab    A    G        1      2        2 
  13  chr13_15471166     HPrz    A    G        1      2        2 
  13  chr13_15471166     ZBoe    A    G        0      0        2 
  13  chr13_15471166     ZGre    A    G        0      0        2 
  13  chr13_15471166     ZHar    A    G        0      0        2 
  13  chr13_15471166   Sample    A    G        0      0        2 
  13  chr13_15471877     AAsi    G    C        0      0        2 
  13  chr13_15471877     AKia    G    C        0      0        2 
  13  chr13_15471877     AOna    G    C        0      0        2 
  13  chr13_15471877     ASom    G    C        0      0        2 
  13  chr13_15471877     HCab    G    C        1      2        2 
  13  chr13_15471877     HPrz    G    C        1      2        2 
  13  chr13_15471877     ZBoe    G    C        0      0        2 
  13  chr13_15471877     ZGre    G    C        0      0        2 
  13  chr13_15471877     ZHar    G    C        0      0        2 
  13  chr13_15471877   Sample    G    C        0      0        2 
  13  chr13_15477588     AAsi    G    A        0      0        2 
  13  chr13_15477588     AKia    G    A        0      0        2 
  13  chr13_15477588     AOna    G    A        0      0        2 
  13  chr13_15477588     ASom    G    A        0      0        2 
  13  chr13_15477588     HCab    G    A        1      2        2 
  13  chr13_15477588     HPrz    G    A        1      2        2 
  13  chr13_15477588     ZBoe    G    A        0      0        2 
  13  chr13_15477588     ZGre    G    A        0      0        2 
  13  chr13_15477588     ZHar    G    A        0      0        2 
  13  chr13_15477588   Sample    G    A        0      0        2 
  13  chr13_15480171     AAsi    C    T        0      0        2 
  13  chr13_15480171     AKia    C    T        0      0        2 
  13  chr13_15480171     AOna    C    T        0      0        2 
  13  chr13_15480171     ASom    C    T        0      0        2 
  13  chr13_15480171     HCab    C    T        1      2        2 
  13  chr13_15480171     HPrz    C    T        1      2        2 
  13  chr13_15480171     ZBoe    C    T        0      0        2 
  13  chr13_15480171     ZGre    C    T        0      0        2 
  13  chr13_15480171     ZHar    C    T        0      0        2 
  13  chr13_15480171   Sample    C    T        0      0        2 
  13  chr13_15480266     AAsi    A    G        0      0        2 
  13  chr13_15480266     AKia    A    G        0      0        2 
  13  chr13_15480266     AOna    A    G        0      0        2 
  13  chr13_15480266     ASom    A    G        0      0        2 
  13  chr13_15480266     HCab    A    G        0      0        2 
  13  chr13_15480266     HPrz    A    G        0      0        2 
  13  chr13_15480266     ZBoe    A    G        0      0        2 
  13  chr13_15480266     ZGre    A    G        0      0        2 
  13  chr13_15480266     ZHar    A    G        1      2        2 
  13  chr13_15480266   Sample    A    G        0      0        2 
  13  chr13_15480414     AAsi    A    G        0      0        2 
  13  chr13_15480414     AKia    A    G        0      0        2 
  13  chr13_15480414     AOna    A    G        0      0        2 
  13  chr13_15480414     ASom    A    G        0      0        2 
  13  chr13_15480414     HCab    A    G        0      0        2 
  13  chr13_15480414     HPrz    A    G        0      0        2 
  13  chr13_15480414     ZBoe    A    G        0      0        2 
  13  chr13_15480414     ZGre    A    G      0.5      1        2 
  13  chr13_15480414     ZHar    A    G        0      0        2 
  13  chr13_15480414   Sample    A    G        0      0        2 
  13  chr13_15481791     AAsi    T    C        0      0        2 
  13  chr13_15481791     AKia    T    C        0      0        2 
  13  chr13_15481791     AOna    T    C        0      0        2 
  13  chr13_15481791     ASom    T    C        0      0        2 
  13  chr13_15481791     HCab    T    C        1      2        2 
  13  chr13_15481791     HPrz    T    C        1      2        2 
  13  chr13_15481791     ZBoe    T    C        0      0        2 
  13  chr13_15481791     ZGre    T    C        0      0        2 
  13  chr13_15481791     ZHar    T    C        0      0        2 
  13  chr13_15481791   Sample    T    C        0      0        2 
  13  chr13_15481870     AAsi    T    C        1      2        2 
  13  chr13_15481870     AKia    T    C        0      0        2 
  13  chr13_15481870     AOna    T    C        0      0        2 
  13  chr13_15481870     ASom    T    C        1      2        2 
  13  chr13_15481870     HCab    T    C        0      0        2 
  13  chr13_15481870     HPrz    T    C        0      0        2 
  13  chr13_15481870     ZBoe    T    C        0      0        2 
  13  chr13_15481870     ZGre    T    C        0      0        2 
  13  chr13_15481870     ZHar    T    C        0      0        2 
  13  chr13_15481870   Sample    T    C        1      2        2 
  13  chr13_15503411     AAsi    G    A        0      0        2 
  13  chr13_15503411     AKia    G    A        0      0        2 
  13  chr13_15503411     AOna    G    A        0      0        2 
  13  chr13_15503411     ASom    G    A        0      0        2 
  13  chr13_15503411     HCab    G    A        0      0        2 
  13  chr13_15503411     HPrz    G    A      0.5      1        2 
  13  chr13_15503411     ZBoe    G    A        0      0        2 
  13  chr13_15503411     ZGre    G    A        0      0        2 
  13  chr13_15503411     ZHar    G    A        0      0        2 
  13  chr13_15503411   Sample    G    A        0      0        2 
  13  chr13_15503945     AAsi    A    G        0      0        2 
  13  chr13_15503945     AKia    A    G        0      0        2 
  13  chr13_15503945     AOna    A    G        0      0        2 
  13  chr13_15503945     ASom    A    G        0      0        2 
  13  chr13_15503945     HCab    A    G        1      2        2 
  13  chr13_15503945     HPrz    A    G        1      2        2 
  13  chr13_15503945     ZBoe    A    G        0      0        2 
  13  chr13_15503945     ZGre    A    G        0      0        2 
  13  chr13_15503945     ZHar    A    G        0      0        2 
  13  chr13_15503945   Sample    A    G        0      0        2 
  13  chr13_15513548     AAsi    A    G        0      0        2 
  13  chr13_15513548     AKia    A    G        0      0        2 
  13  chr13_15513548     AOna    A    G        0      0        2 
  13  chr13_15513548     ASom    A    G        0      0        2 
  13  chr13_15513548     HCab    A    G        1      2        2 
  13  chr13_15513548     HPrz    A    G        1      2        2 
  13  chr13_15513548     ZBoe    A    G        0      0        2 
  13  chr13_15513548     ZGre    A    G        0      0        2 
  13  chr13_15513548     ZHar    A    G        0      0        2 
  13  chr13_15513548   Sample    A    G        0      0        2 
  13  chr13_15515773     AAsi    G    C        1      2        2 
  13  chr13_15515773     AKia    G    C        0      0        2 
  13  chr13_15515773     AOna    G    C        0      0        2 
  13  chr13_15515773     ASom    G    C        1      2        2 
  13  chr13_15515773     HCab    G    C        0      0        2 
  13  chr13_15515773     HPrz    G    C        0      0        2 
  13  chr13_15515773     ZBoe    G    C        0      0        2 
  13  chr13_15515773     ZGre    G    C        0      0        2 
  13  chr13_15515773     ZHar    G    C        0      0        2 
  13  chr13_15515773   Sample    G    C        1      2        2 
  13  chr13_15517362     AAsi    G    A        0      0        2 
  13  chr13_15517362     AKia    G    A        0      0        2 
  13  chr13_15517362     AOna    G    A        0      0        2 
  13  chr13_15517362     ASom    G    A        0      0        2 
  13  chr13_15517362     HCab    G    A        1      2        2 
  13  chr13_15517362     HPrz    G    A        1      2        2 
  13  chr13_15517362     ZBoe    G    A        0      0        2 
  13  chr13_15517362     ZGre    G    A        0      0        2 
  13  chr13_15517362     ZHar    G    A        0      0        2 
  13  chr13_15517362   Sample    G    A        0      0        2 
  13  chr13_15533341     AAsi    T    C        0      0        2 
  13  chr13_15533341     AKia    T    C        0      0        2 
  13  chr13_15533341     AOna    T    C      0.5      1        2 
  13  chr13_15533341     ASom    T    C        0      0        2 
  13  chr13_15533341     HCab    T    C        0      0        2 
  13  chr13_15533341     HPrz    T    C        0      0        2 
  13  chr13_15533341     ZBoe    T    C        0      0        2 
  13  chr13_15533341     ZGre    T    C        0      0        2 
  13  chr13_15533341     ZHar    T    C        0      0        2 
  13  chr13_15533341   Sample    T    C        0      0        2 
  13  chr13_15536149     AAsi    T    C        0      0        2 
  13  chr13_15536149     AKia    T    C        0      0        2 
  13  chr13_15536149     AOna    T    C        0      0        2 
  13  chr13_15536149     ASom    T    C        0      0        2 
  13  chr13_15536149     HCab    T    C        0      0        2 
  13  chr13_15536149     HPrz    T    C        0      0        2 
  13  chr13_15536149     ZBoe    T    C      0.5      1        2 
  13  chr13_15536149     ZGre    T    C        0      0        2 
  13  chr13_15536149     ZHar    T    C        0      0        2 
  13  chr13_15536149   Sample    T    C        0      0        2 
  13  chr13_15540390     AAsi    G    A        0      0        2 
  13  chr13_15540390     AKia    G    A        0      0        2 
  13  chr13_15540390     AOna    G    A        0      0        2 
  13  chr13_15540390     ASom    G    A        0      0        2 
  13  chr13_15540390     HCab    G    A        0      0        2 
  13  chr13_15540390     HPrz    G    A      0.5      1        2 
  13  chr13_15540390     ZBoe    G    A        0      0        2 
  13  chr13_15540390     ZGre    G    A        0      0        2 
  13  chr13_15540390     ZHar    G    A        0      0        2 
  13  chr13_15540390   Sample    G    A        0      0        2 
  13  chr13_15541317     AAsi    G    A        1      2        2 
  13  chr13_15541317     AKia    G    A        0      0        2 
  13  chr13_15541317     AOna    G    A        0      0        2 
  13  chr13_15541317     ASom    G    A        1      2        2 
  13  chr13_15541317     HCab    G    A        0      0        2 
  13  chr13_15541317     HPrz    G    A        0      0        2 
  13  chr13_15541317     ZBoe    G    A        0      0        2 
  13  chr13_15541317     ZGre    G    A        0      0        2 
  13  chr13_15541317     ZHar    G    A        0      0        2 
  13  chr13_15541317   Sample    G    A        1      2        2 
  13  chr13_15541434     AAsi    A    G        0      0        2 
  13  chr13_15541434     AKia    A    G        1      2        2 
  13  chr13_15541434     AOna    A    G        0      0        2 
  13  chr13_15541434     ASom    A    G        0      0        2 
  13  chr13_15541434     HCab    A    G        0      0        2 
  13  chr13_15541434     HPrz    A    G        0      0        2 
  13  chr13_15541434     ZBoe    A    G        0      0        2 
  13  chr13_15541434     ZGre    A    G        0      0        2 
  13  chr13_15541434     ZHar    A    G        0      0        2 
  13  chr13_15541434   Sample    A    G        0      0        2 
  13  chr13_15542434     AAsi    C    T        0      0        2 
  13  chr13_15542434     AKia    C    T        1      2        2 
  13  chr13_15542434     AOna    C    T        0      0        2 
  13  chr13_15542434     ASom    C    T        0      0        2 
  13  chr13_15542434     HCab    C    T        0      0        2 
  13  chr13_15542434     HPrz    C    T        0      0        2 
  13  chr13_15542434     ZBoe    C    T        0      0        2 
  13  chr13_15542434     ZGre    C    T        0      0        2 
  13  chr13_15542434     ZHar    C    T        0      0        2 
  13  chr13_15542434   Sample    C    T        0      0        2 
  13  chr13_15550114     AAsi    A    G        0      0        2 
  13  chr13_15550114     AKia    A    G        0      0        2 
  13  chr13_15550114     AOna    A    G        0      0        2 
  13  chr13_15550114     ASom    A    G        0      0        2 
  13  chr13_15550114     HCab    A    G        0      0        2 
  13  chr13_15550114     HPrz    A    G        0      0        2 
  13  chr13_15550114     ZBoe    A    G        0      0        2 
  13  chr13_15550114     ZGre    A    G        0      0        2 
  13  chr13_15550114     ZHar    A    G      0.5      1        2 
  13  chr13_15550114   Sample    A    G        0      0        2 
  13  chr13_15557372     AAsi    T    C        0      0        2 
  13  chr13_15557372     AKia    T    C        0      0        2 
  13  chr13_15557372     AOna    T    C        0      0        2 
  13  chr13_15557372     ASom    T    C        0      0        2 
  13  chr13_15557372     HCab    T    C        0      0        2 
  13  chr13_15557372     HPrz    T    C        0      0        2 
  13  chr13_15557372     ZBoe    T    C        0      0        2 
  13  chr13_15557372     ZGre    T    C        0      0        2 
  13  chr13_15557372     ZHar    T    C        1      2        2 
  13  chr13_15557372   Sample    T    C        0      0        2 
  13  chr13_15563106     AAsi    A    G        0      0        2 
  13  chr13_15563106     AKia    A    G        0      0        2 
  13  chr13_15563106     AOna    A    G        1      2        2 
  13  chr13_15563106     ASom    A    G        0      0        2 
  13  chr13_15563106     HCab    A    G        0      0        2 
  13  chr13_15563106     HPrz    A    G        0      0        2 
  13  chr13_15563106     ZBoe    A    G        0      0        2 
  13  chr13_15563106     ZGre    A    G        0      0        2 
  13  chr13_15563106     ZHar    A    G        0      0        2 
  13  chr13_15563106   Sample    A    G        0      0        2 
  13  chr13_15567520     AAsi    A    G        0      0        2 
  13  chr13_15567520     AKia    A    G        0      0        2 
  13  chr13_15567520     AOna    A    G        0      0        2 
  13  chr13_15567520     ASom    A    G        0      0        2 
  13  chr13_15567520     HCab    A    G        1      2        2 
  13  chr13_15567520     HPrz    A    G        1      2        2 
  13  chr13_15567520     ZBoe    A    G        0      0        2 
  13  chr13_15567520     ZGre    A    G        0      0        2 
  13  chr13_15567520     ZHar    A    G        0      0        2 
  13  chr13_15567520   Sample    A    G        0      0        2 
  13  chr13_15568365     AAsi    G    C        0      0        2 
  13  chr13_15568365     AKia    G    C        0      0        2 
  13  chr13_15568365     AOna    G    C        0      0        2 
  13  chr13_15568365     ASom    G    C      0.5      1        2 
  13  chr13_15568365     HCab    G    C        0      0        2 
  13  chr13_15568365     HPrz    G    C        0      0        2 
  13  chr13_15568365     ZBoe    G    C        0      0        2 
  13  chr13_15568365     ZGre    G    C        0      0        2 
  13  chr13_15568365     ZHar    G    C        0      0        2 
  13  chr13_15568365   Sample    G    C        0      0        2 
  13  chr13_15576011     AAsi    C    T      0.5      1        2 
  13  chr13_15576011     AKia    C    T        0      0        2 
  13  chr13_15576011     AOna    C    T        0      0        2 
  13  chr13_15576011     ASom    C    T      0.5      1        2 
  13  chr13_15576011     HCab    C    T        0      0        2 
  13  chr13_15576011     HPrz    C    T        0      0        2 
  13  chr13_15576011     ZBoe    C    T        0      0        2 
  13  chr13_15576011     ZGre    C    T        0      0        2 
  13  chr13_15576011     ZHar    C    T        0      0        2 
  13  chr13_15576011   Sample    C    T        0      0        2 
  13  chr13_15578775     AAsi    C    A        0      0        2 
  13  chr13_15578775     AKia    C    A        0      0        2 
  13  chr13_15578775     AOna    C    A        0      0        2 
  13  chr13_15578775     ASom    C    A        0      0        2 
  13  chr13_15578775     HCab    C    A        0      0        2 
  13  chr13_15578775     HPrz    C    A      0.5      1        2 
  13  chr13_15578775     ZBoe    C    A        0      0        2 
  13  chr13_15578775     ZGre    C    A        0      0        2 
  13  chr13_15578775     ZHar    C    A        0      0        2 
  13  chr13_15578775   Sample    C    A        0      0        2 
  13  chr13_15581912     AAsi    T    C        0      0        2 
  13  chr13_15581912     AKia    T    C        1      2        2 
  13  chr13_15581912     AOna    T    C      0.5      1        2 
  13  chr13_15581912     ASom    T    C        0      0        2 
  13  chr13_15581912     HCab    T    C        0      0        2 
  13  chr13_15581912     HPrz    T    C        0      0        2 
  13  chr13_15581912     ZBoe    T    C        0      0        2 
  13  chr13_15581912     ZGre    T    C        0      0        2 
  13  chr13_15581912     ZHar    T    C        0      0        2 
  13  chr13_15581912   Sample    T    C        0      0        2 
  13  chr13_15586586     AAsi    G    A      0.5      1        2 
  13  chr13_15586586     AKia    G    A        0      0        2 
  13  chr13_15586586     AOna    G    A        0      0        2 
  13  chr13_15586586     ASom    G    A      0.5      1        2 
  13  chr13_15586586     HCab    G    A        0      0        2 
  13  chr13_15586586     HPrz    G    A        0      0        2 
  13  chr13_15586586     ZBoe    G    A        0      0        2 
  13  chr13_15586586     ZGre    G    A        0      0        2 
  13  chr13_15586586     ZHar    G    A        0      0        2 
  13  chr13_15586586   Sample    G    A        1      2        2 
  13  chr13_15596638     AAsi    C    A      0.5      1        2 
  13  chr13_15596638     AKia    C    A        0      0        2 
  13  chr13_15596638     AOna    C    A        0      0        2 
  13  chr13_15596638     ASom    C    A        1      2        2 
  13  chr13_15596638     HCab    C    A        0      0        2 
  13  chr13_15596638     HPrz    C    A        0      0        2 
  13  chr13_15596638     ZBoe    C    A        0      0        2 
  13  chr13_15596638     ZGre    C    A        0      0        2 
  13  chr13_15596638     ZHar    C    A        0      0        2 
  13  chr13_15596638   Sample    C    A        1      2        2 
  13  chr13_15598429     AAsi    G    A        1      2        2 
  13  chr13_15598429     AKia    G    A        0      0        2 
  13  chr13_15598429     AOna    G    A        0      0        2 
  13  chr13_15598429     ASom    G    A        1      2        2 
  13  chr13_15598429     HCab    G    A        0      0        2 
  13  chr13_15598429     HPrz    G    A        0      0        2 
  13  chr13_15598429     ZBoe    G    A        0      0        2 
  13  chr13_15598429     ZGre    G    A        0      0        2 
  13  chr13_15598429     ZHar    G    A        0      0        2 
  13  chr13_15598429   Sample    G    A        1      2        2 
  13  chr13_15625706     AAsi    G    T        0      0        2 
  13  chr13_15625706     AKia    G    T        0      0        2 
  13  chr13_15625706     AOna    G    T        0      0        2 
  13  chr13_15625706     ASom    G    T        0      0        2 
  13  chr13_15625706     HCab    G    T        0      0        2 
  13  chr13_15625706     HPrz    G    T        0      0        2 
  13  chr13_15625706     ZBoe    G    T        0      0        2 
  13  chr13_15625706     ZGre    G    T        0      0        2 
  13  chr13_15625706     ZHar    G    T      0.5      1        2 
  13  chr13_15625706   Sample    G    T        0      0        2 
  13  chr13_15626273     AAsi    T    A        0      0        2 
  13  chr13_15626273     AKia    T    A        0      0        2 
  13  chr13_15626273     AOna    T    A        0      0        2 
  13  chr13_15626273     ASom    T    A        0      0        2 
  13  chr13_15626273     HCab    T    A        1      2        2 
  13  chr13_15626273     HPrz    T    A        1      2        2 
  13  chr13_15626273     ZBoe    T    A        0      0        2 
  13  chr13_15626273     ZGre    T    A        0      0        2 
  13  chr13_15626273     ZHar    T    A        0      0        2 
  13  chr13_15626273   Sample    T    A        0      0        2 
  13  chr13_15627928     AAsi    C    T        0      0        2 
  13  chr13_15627928     AKia    C    T        0      0        2 
  13  chr13_15627928     AOna    C    T        0      0        2 
  13  chr13_15627928     ASom    C    T        0      0        2 
  13  chr13_15627928     HCab    C    T        1      2        2 
  13  chr13_15627928     HPrz    C    T        1      2        2 
  13  chr13_15627928     ZBoe    C    T        0      0        2 
  13  chr13_15627928     ZGre    C    T        0      0        2 
  13  chr13_15627928     ZHar    C    T        0      0        2 
  13  chr13_15627928   Sample    C    T        0      0        2 
  13  chr13_15635868     AAsi    T    G        0      0        2 
  13  chr13_15635868     AKia    T    G        0      0        2 
  13  chr13_15635868     AOna    T    G        0      0        2 
  13  chr13_15635868     ASom    T    G        0      0        2 
  13  chr13_15635868     HCab    T    G        1      2        2 
  13  chr13_15635868     HPrz    T    G        1      2        2 
  13  chr13_15635868     ZBoe    T    G        0      0        2 
  13  chr13_15635868     ZGre    T    G        0      0        2 
  13  chr13_15635868     ZHar    T    G        0      0        2 
  13  chr13_15635868   Sample    T    G        0      0        2 
  13  chr13_15636332     AAsi    C    T        0      0        2 
  13  chr13_15636332     AKia    C    T        0      0        2 
  13  chr13_15636332     AOna    C    T        0      0        2 
  13  chr13_15636332     ASom    C    T        0      0        2 
  13  chr13_15636332     HCab    C    T        1      2        2 
  13  chr13_15636332     HPrz    C    T        0      0        2 
  13  chr13_15636332     ZBoe    C    T        0      0        2 
  13  chr13_15636332     ZGre    C    T        0      0        2 
  13  chr13_15636332     ZHar    C    T        0      0        2 
  13  chr13_15636332   Sample    C    T        0      0        2 
  13  chr13_15638533     AAsi    G    A        0      0        2 
  13  chr13_15638533     AKia    G    A      0.5      1        2 
  13  chr13_15638533     AOna    G    A        0      0        2 
  13  chr13_15638533     ASom    G    A        0      0        2 
  13  chr13_15638533     HCab    G    A        0      0        2 
  13  chr13_15638533     HPrz    G    A        0      0        2 
  13  chr13_15638533     ZBoe    G    A        0      0        2 
  13  chr13_15638533     ZGre    G    A        0      0        2 
  13  chr13_15638533     ZHar    G    A        0      0        2 
  13  chr13_15638533   Sample    G    A        0      0        2 
  13  chr13_15642603     AAsi    T    C        0      0        2 
  13  chr13_15642603     AKia    T    C        0      0        2 
  13  chr13_15642603     AOna    T    C      0.5      1        2 
  13  chr13_15642603     ASom    T    C        0      0        2 
  13  chr13_15642603     HCab    T    C        0      0        2 
  13  chr13_15642603     HPrz    T    C        0      0        2 
  13  chr13_15642603     ZBoe    T    C        0      0        2 
  13  chr13_15642603     ZGre    T    C        0      0        2 
  13  chr13_15642603     ZHar    T    C        0      0        2 
  13  chr13_15642603   Sample    T    C        0      0        2 
  13  chr13_15648146     AAsi    C    T        0      0        2 
  13  chr13_15648146     AKia    C    T        0      0        2 
  13  chr13_15648146     AOna    C    T        0      0        2 
  13  chr13_15648146     ASom    C    T        0      0        2 
  13  chr13_15648146     HCab    C    T        0      0        2 
  13  chr13_15648146     HPrz    C    T        0      0        2 
  13  chr13_15648146     ZBoe    C    T        0      0        2 
  13  chr13_15648146     ZGre    C    T        0      0        2 
  13  chr13_15648146     ZHar    C    T        1      2        2 
  13  chr13_15648146   Sample    C    T        0      0        2 
  13  chr13_15652681     AAsi    A    G        0      0        2 
  13  chr13_15652681     AKia    A    G        0      0        2 
  13  chr13_15652681     AOna    A    G      0.5      1        2 
  13  chr13_15652681     ASom    A    G        0      0        2 
  13  chr13_15652681     HCab    A    G        0      0        2 
  13  chr13_15652681     HPrz    A    G        0      0        2 
  13  chr13_15652681     ZBoe    A    G        0      0        2 
  13  chr13_15652681     ZGre    A    G        0      0        2 
  13  chr13_15652681     ZHar    A    G        0      0        2 
  13  chr13_15652681   Sample    A    G        0      0        2 
  13  chr13_15654555     AAsi    C    A        0      0        2 
  13  chr13_15654555     AKia    C    A        0      0        2 
  13  chr13_15654555     AOna    C    A        0      0        2 
  13  chr13_15654555     ASom    C    A        0      0        2 
  13  chr13_15654555     HCab    C    A        0      0        2 
  13  chr13_15654555     HPrz    C    A        0      0        2 
  13  chr13_15654555     ZBoe    C    A        0      0        2 
  13  chr13_15654555     ZGre    C    A        0      0        2 
  13  chr13_15654555     ZHar    C    A      0.5      1        2 
  13  chr13_15654555   Sample    C    A        0      0        2 
  13  chr13_15657539     AAsi    G    T        0      0        2 
  13  chr13_15657539     AKia    G    T        0      0        2 
  13  chr13_15657539     AOna    G    T        0      0        2 
  13  chr13_15657539     ASom    G    T      0.5      1        2 
  13  chr13_15657539     HCab    G    T        0      0        2 
  13  chr13_15657539     HPrz    G    T        0      0        2 
  13  chr13_15657539     ZBoe    G    T        0      0        2 
  13  chr13_15657539     ZGre    G    T        0      0        2 
  13  chr13_15657539     ZHar    G    T        0      0        2 
  13  chr13_15657539   Sample    G    T        0      0        2 
  13  chr13_15663046     AAsi    A    G        0      0        2 
  13  chr13_15663046     AKia    A    G        0      0        2 
  13  chr13_15663046     AOna    A    G        0      0        2 
  13  chr13_15663046     ASom    A    G        0      0        2 
  13  chr13_15663046     HCab    A    G        0      0        2 
  13  chr13_15663046     HPrz    A    G        0      0        2 
  13  chr13_15663046     ZBoe    A    G        0      0        2 
  13  chr13_15663046     ZGre    A    G        1      2        2 
  13  chr13_15663046     ZHar    A    G        0      0        2 
  13  chr13_15663046   Sample    A    G        0      0        2 
  13  chr13_15670178     AAsi    C    T        0      0        2 
  13  chr13_15670178     AKia    C    T        0      0        2 
  13  chr13_15670178     AOna    C    T        0      0        2 
  13  chr13_15670178     ASom    C    T        0      0        2 
  13  chr13_15670178     HCab    C    T        1      2        2 
  13  chr13_15670178     HPrz    C    T        1      2        2 
  13  chr13_15670178     ZBoe    C    T        0      0        2 
  13  chr13_15670178     ZGre    C    T        0      0        2 
  13  chr13_15670178     ZHar    C    T        0      0        2 
  13  chr13_15670178   Sample    C    T        0      0        2 
  13  chr13_15672249     AAsi    G    A        0      0        2 
  13  chr13_15672249     AKia    G    A        0      0        2 
  13  chr13_15672249     AOna    G    A        0      0        2 
  13  chr13_15672249     ASom    G    A        0      0        2 
  13  chr13_15672249     HCab    G    A        0      0        2 
  13  chr13_15672249     HPrz    G    A        0      0        2 
  13  chr13_15672249     ZBoe    G    A        0      0        2 
  13  chr13_15672249     ZGre    G    A        0      0        2 
  13  chr13_15672249     ZHar    G    A      0.5      1        2 
  13  chr13_15672249   Sample    G    A        0      0        2 
  13  chr13_15682365     AAsi    T    C        0      0        2 
  13  chr13_15682365     AKia    T    C        0      0        2 
  13  chr13_15682365     AOna    T    C        0      0        2 
  13  chr13_15682365     ASom    T    C        0      0        2 
  13  chr13_15682365     HCab    T    C        0      0        2 
  13  chr13_15682365     HPrz    T    C        0      0        2 
  13  chr13_15682365     ZBoe    T    C      0.5      1        2 
  13  chr13_15682365     ZGre    T    C        0      0        2 
  13  chr13_15682365     ZHar    T    C        0      0        2 
  13  chr13_15682365   Sample    T    C        1      2        2 
  13  chr13_15684750     AAsi    G    A        0      0        2 
  13  chr13_15684750     AKia    G    A        0      0        2 
  13  chr13_15684750     AOna    G    A        0      0        2 
  13  chr13_15684750     ASom    G    A        0      0        2 
  13  chr13_15684750     HCab    G    A        0      0        2 
  13  chr13_15684750     HPrz    G    A        0      0        2 
  13  chr13_15684750     ZBoe    G    A      0.5      1        2 
  13  chr13_15684750     ZGre    G    A        0      0        2 
  13  chr13_15684750     ZHar    G    A        0      0        2 
  13  chr13_15684750   Sample    G    A        0      0        2 
  13  chr13_15685368     AAsi    A    G        0      0        2 
  13  chr13_15685368     AKia    A    G        0      0        2 
  13  chr13_15685368     AOna    A    G        0      0        2 
  13  chr13_15685368     ASom    A    G        0      0        2 
  13  chr13_15685368     HCab    A    G        0      0        2 
  13  chr13_15685368     HPrz    A    G        0      0        2 
  13  chr13_15685368     ZBoe    A    G      0.5      1        2 
  13  chr13_15685368     ZGre    A    G        0      0        2 
  13  chr13_15685368     ZHar    A    G        0      0        2 
  13  chr13_15685368   Sample    A    G        0      0        2 
  13  chr13_15686997     AAsi    T    C        0      0        2 
  13  chr13_15686997     AKia    T    C        0      0        2 
  13  chr13_15686997     AOna    T    C      0.5      1        2 
  13  chr13_15686997     ASom    T    C        0      0        2 
  13  chr13_15686997     HCab    T    C        0      0        2 
  13  chr13_15686997     HPrz    T    C        0      0        2 
  13  chr13_15686997     ZBoe    T    C        0      0        2 
  13  chr13_15686997     ZGre    T    C        0      0        2 
  13  chr13_15686997     ZHar    T    C        0      0        2 
  13  chr13_15686997   Sample    T    C        0      0        2 
  13  chr13_15688952     AAsi    G    C        0      0        2 
  13  chr13_15688952     AKia    G    C        0      0        2 
  13  chr13_15688952     AOna    G    C        0      0        2 
  13  chr13_15688952     ASom    G    C        0      0        2 
  13  chr13_15688952     HCab    G    C      0.5      1        2 
  13  chr13_15688952     HPrz    G    C      0.5      1        2 
  13  chr13_15688952     ZBoe    G    C        0      0        2 
  13  chr13_15688952     ZGre    G    C        0      0        2 
  13  chr13_15688952     ZHar    G    C        0      0        2 
  13  chr13_15688952   Sample    G    C        0      0        2 
  13  chr13_15690736     AAsi    C    T        0      0        2 
  13  chr13_15690736     AKia    C    T        1      2        2 
  13  chr13_15690736     AOna    C    T      0.5      1        2 
  13  chr13_15690736     ASom    C    T        0      0        2 
  13  chr13_15690736     HCab    C    T        0      0        2 
  13  chr13_15690736     HPrz    C    T        0      0        2 
  13  chr13_15690736     ZBoe    C    T        0      0        2 
  13  chr13_15690736     ZGre    C    T        0      0        2 
  13  chr13_15690736     ZHar    C    T        0      0        2 
  13  chr13_15690736   Sample    C    T        0      0        2 
  13  chr13_15691594     AAsi    G    A        0      0        2 
  13  chr13_15691594     AKia    G    A        0      0        2 
  13  chr13_15691594     AOna    G    A        0      0        2 
  13  chr13_15691594     ASom    G    A        0      0        2 
  13  chr13_15691594     HCab    G    A        0      0        2 
  13  chr13_15691594     HPrz    G    A        0      0        2 
  13  chr13_15691594     ZBoe    G    A        0      0        2 
  13  chr13_15691594     ZGre    G    A        0      0        2 
  13  chr13_15691594     ZHar    G    A      0.5      1        2 
  13  chr13_15691594   Sample    G    A        0      0        2 
  13  chr13_15693454     AAsi    T    C        0      0        2 
  13  chr13_15693454     AKia    T    C        0      0        2 
  13  chr13_15693454     AOna    T    C      0.5      1        2 
  13  chr13_15693454     ASom    T    C        0      0        2 
  13  chr13_15693454     HCab    T    C        0      0        2 
  13  chr13_15693454     HPrz    T    C        0      0        2 
  13  chr13_15693454     ZBoe    T    C        0      0        2 
  13  chr13_15693454     ZGre    T    C        0      0        2 
  13  chr13_15693454     ZHar    T    C        0      0        2 
  13  chr13_15693454   Sample    T    C        0      0        2 
  13  chr13_15695449     AAsi    A    G        0      0        2 
  13  chr13_15695449     AKia    A    G        1      2        2 
  13  chr13_15695449     AOna    A    G      0.5      1        2 
  13  chr13_15695449     ASom    A    G        0      0        2 
  13  chr13_15695449     HCab    A    G        0      0        2 
  13  chr13_15695449     HPrz    A    G        0      0        2 
  13  chr13_15695449     ZBoe    A    G        1      2        2 
  13  chr13_15695449     ZGre    A    G        1      2        2 
  13  chr13_15695449     ZHar    A    G        1      2        2 
  13  chr13_15695449   Sample    A    G        0      0        2 
  13  chr13_15706904     AAsi    C    T        0      0        2 
  13  chr13_15706904     AKia    C    T        0      0        2 
  13  chr13_15706904     AOna    C    T        0      0        2 
  13  chr13_15706904     ASom    C    T      0.5      1        2 
  13  chr13_15706904     HCab    C    T        0      0        2 
  13  chr13_15706904     HPrz    C    T        0      0        2 
  13  chr13_15706904     ZBoe    C    T        0      0        2 
  13  chr13_15706904     ZGre    C    T        0      0        2 
  13  chr13_15706904     ZHar    C    T        0      0        2 
  13  chr13_15706904   Sample    C    T        0      0        2 
  13  chr13_15712358     AAsi    G    A        0      0        2 
  13  chr13_15712358     AKia    G    A        0      0        2 
  13  chr13_15712358     AOna    G    A        0      0        2 
  13  chr13_15712358     ASom    G    A        0      0        2 
  13  chr13_15712358     HCab    G    A        1      2        2 
  13  chr13_15712358     HPrz    G    A        1      2        2 
  13  chr13_15712358     ZBoe    G    A        0      0        2 
  13  chr13_15712358     ZGre    G    A        0      0        2 
  13  chr13_15712358     ZHar    G    A        0      0        2 
  13  chr13_15712358   Sample    G    A        0      0        2 
  13  chr13_15714870     AAsi    A    G        0      0        2 
  13  chr13_15714870     AKia    A    G      0.5      1        2 
  13  chr13_15714870     AOna    A    G        0      0        2 
  13  chr13_15714870     ASom    A    G        0      0        2 
  13  chr13_15714870     HCab    A    G        0      0        2 
  13  chr13_15714870     HPrz    A    G        0      0        2 
  13  chr13_15714870     ZBoe    A    G        0      0        2 
  13  chr13_15714870     ZGre    A    G        0      0        2 
  13  chr13_15714870     ZHar    A    G        0      0        2 
  13  chr13_15714870   Sample    A    G        0      0        2 
  13  chr13_15721547     AAsi    C    G        0      0        2 
  13  chr13_15721547     AKia    C    G        0      0        2 
  13  chr13_15721547     AOna    C    G        0      0        2 
  13  chr13_15721547     ASom    C    G        0      0        2 
  13  chr13_15721547     HCab    C    G        0      0        2 
  13  chr13_15721547     HPrz    C    G        0      0        2 
  13  chr13_15721547     ZBoe    C    G        0      0        2 
  13  chr13_15721547     ZGre    C    G      0.5      1        2 
  13  chr13_15721547     ZHar    C    G        0      0        2 
  13  chr13_15721547   Sample    C    G        0      0        2 
  13  chr13_15725473     AAsi    C    G        0      0        2 
  13  chr13_15725473     AKia    C    G        0      0        2 
  13  chr13_15725473     AOna    C    G        0      0        2 
  13  chr13_15725473     ASom    C    G        0      0        2 
  13  chr13_15725473     HCab    C    G        1      2        2 
  13  chr13_15725473     HPrz    C    G        1      2        2 
  13  chr13_15725473     ZBoe    C    G        0      0        2 
  13  chr13_15725473     ZGre    C    G        0      0        2 
  13  chr13_15725473     ZHar    C    G        0      0        2 
  13  chr13_15725473   Sample    C    G        0      0        2 
  13  chr13_15735173     AAsi    A    G        1      2        2 
  13  chr13_15735173     AKia    A    G        0      0        2 
  13  chr13_15735173     AOna    A    G        0      0        2 
  13  chr13_15735173     ASom    A    G        1      2        2 
  13  chr13_15735173     HCab    A    G        0      0        2 
  13  chr13_15735173     HPrz    A    G        0      0        2 
  13  chr13_15735173     ZBoe    A    G        0      0        2 
  13  chr13_15735173     ZGre    A    G        0      0        2 
  13  chr13_15735173     ZHar    A    G        0      0        2 
  13  chr13_15735173   Sample    A    G        1      2        2 
  13  chr13_15736836     AAsi    A    G        1      2        2 
  13  chr13_15736836     AKia    A    G        0      0        2 
  13  chr13_15736836     AOna    A    G        0      0        2 
  13  chr13_15736836     ASom    A    G        0      0        2 
  13  chr13_15736836     HCab    A    G        0      0        2 
  13  chr13_15736836     HPrz    A    G        0      0        2 
  13  chr13_15736836     ZBoe    A    G        0      0        2 
  13  chr13_15736836     ZGre    A    G        0      0        2 
  13  chr13_15736836     ZHar    A    G        0      0        2 
  13  chr13_15736836   Sample    A    G        1      2        2 
  13  chr13_15781616     AAsi    T    C        0      0        2 
  13  chr13_15781616     AKia    T    C        0      0        2 
  13  chr13_15781616     AOna    T    C        0      0        2 
  13  chr13_15781616     ASom    T    C        0      0        2 
  13  chr13_15781616     HCab    T    C        0      0        2 
  13  chr13_15781616     HPrz    T    C        0      0        2 
  13  chr13_15781616     ZBoe    T    C      0.5      1        2 
  13  chr13_15781616     ZGre    T    C        0      0        2 
  13  chr13_15781616     ZHar    T    C        0      0        2 
  13  chr13_15781616   Sample    T    C        0      0        2 
  13  chr13_15791506     AAsi    T    G        0      0        2 
  13  chr13_15791506     AKia    T    G        0      0        2 
  13  chr13_15791506     AOna    T    G        0      0        2 
  13  chr13_15791506     ASom    T    G        0      0        2 
  13  chr13_15791506     HCab    T    G        0      0        2 
  13  chr13_15791506     HPrz    T    G        0      0        2 
  13  chr13_15791506     ZBoe    T    G        0      0        2 
  13  chr13_15791506     ZGre    T    G        0      0        2 
  13  chr13_15791506     ZHar    T    G        1      2        2 
  13  chr13_15791506   Sample    T    G        0      0        2 
  13  chr13_15796422     AAsi    C    T        0      0        2 
  13  chr13_15796422     AKia    C    T        0      0        2 
  13  chr13_15796422     AOna    C    T        0      0        2 
  13  chr13_15796422     ASom    C    T        0      0        2 
  13  chr13_15796422     HCab    C    T        1      2        2 
  13  chr13_15796422     HPrz    C    T        1      2        2 
  13  chr13_15796422     ZBoe    C    T        0      0        2 
  13  chr13_15796422     ZGre    C    T        0      0        2 
  13  chr13_15796422     ZHar    C    T        0      0        2 
  13  chr13_15796422   Sample    C    T        0      0        2 
  13  chr13_15796426     AAsi    C    T        0      0        2 
  13  chr13_15796426     AKia    C    T        0      0        2 
  13  chr13_15796426     AOna    C    T        0      0        2 
  13  chr13_15796426     ASom    C    T      0.5      1        2 
  13  chr13_15796426     HCab    C    T        0      0        2 
  13  chr13_15796426     HPrz    C    T        0      0        2 
  13  chr13_15796426     ZBoe    C    T        0      0        2 
  13  chr13_15796426     ZGre    C    T        0      0        2 
  13  chr13_15796426     ZHar    C    T        0      0        2 
  13  chr13_15796426   Sample    C    T        0      0        2 
  13  chr13_15811783     AAsi    C    T        0      0        2 
  13  chr13_15811783     AKia    C    T        0      0        2 
  13  chr13_15811783     AOna    C    T        0      0        2 
  13  chr13_15811783     ASom    C    T        0      0        2 
  13  chr13_15811783     HCab    C    T        1      2        2 
  13  chr13_15811783     HPrz    C    T        1      2        2 
  13  chr13_15811783     ZBoe    C    T        0      0        2 
  13  chr13_15811783     ZGre    C    T        0      0        2 
  13  chr13_15811783     ZHar    C    T        0      0        2 
  13  chr13_15811783   Sample    C    T        0      0        2 
  13  chr13_15813516     AAsi    G    A        0      0        2 
  13  chr13_15813516     AKia    G    A        0      0        2 
  13  chr13_15813516     AOna    G    A        0      0        2 
  13  chr13_15813516     ASom    G    A        0      0        2 
  13  chr13_15813516     HCab    G    A        0      0        2 
  13  chr13_15813516     HPrz    G    A        0      0        2 
  13  chr13_15813516     ZBoe    G    A        0      0        2 
  13  chr13_15813516     ZGre    G    A      0.5      1        2 
  13  chr13_15813516     ZHar    G    A        0      0        2 
  13  chr13_15813516   Sample    G    A        0      0        2 
  13  chr13_15818243     AAsi    A    G        0      0        2 
  13  chr13_15818243     AKia    A    G        0      0        2 
  13  chr13_15818243     AOna    A    G        0      0        2 
  13  chr13_15818243     ASom    A    G        0      0        2 
  13  chr13_15818243     HCab    A    G        0      0        2 
  13  chr13_15818243     HPrz    A    G        0      0        2 
  13  chr13_15818243     ZBoe    A    G        0      0        2 
  13  chr13_15818243     ZGre    A    G        1      2        2 
  13  chr13_15818243     ZHar    A    G        0      0        2 
  13  chr13_15818243   Sample    A    G        0      0        2 
  13  chr13_15822468     AAsi    G    A        0      0        2 
  13  chr13_15822468     AKia    G    A        0      0        2 
  13  chr13_15822468     AOna    G    A        0      0        2 
  13  chr13_15822468     ASom    G    A        0      0        2 
  13  chr13_15822468     HCab    G    A        1      2        2 
  13  chr13_15822468     HPrz    G    A        1      2        2 
  13  chr13_15822468     ZBoe    G    A        0      0        2 
  13  chr13_15822468     ZGre    G    A        0      0        2 
  13  chr13_15822468     ZHar    G    A        0      0        2 
  13  chr13_15822468   Sample    G    A        0      0        2 
  13  chr13_15823856     AAsi    T    C        0      0        2 
  13  chr13_15823856     AKia    T    C        0      0        2 
  13  chr13_15823856     AOna    T    C        0      0        2 
  13  chr13_15823856     ASom    T    C        0      0        2 
  13  chr13_15823856     HCab    T    C        0      0        2 
  13  chr13_15823856     HPrz    T    C        0      0        2 
  13  chr13_15823856     ZBoe    T    C      0.5      1        2 
  13  chr13_15823856     ZGre    T    C        0      0        2 
  13  chr13_15823856     ZHar    T    C        0      0        2 
  13  chr13_15823856   Sample    T    C        0      0        2 
  13  chr13_15831745     AAsi    T    C        0      0        2 
  13  chr13_15831745     AKia    T    C        0      0        2 
  13  chr13_15831745     AOna    T    C        0      0        2 
  13  chr13_15831745     ASom    T    C        0      0        2 
  13  chr13_15831745     HCab    T    C        0      0        2 
  13  chr13_15831745     HPrz    T    C        0      0        2 
  13  chr13_15831745     ZBoe    T    C        0      0        2 
  13  chr13_15831745     ZGre    T    C      0.5      1        2 
  13  chr13_15831745     ZHar    T    C        0      0        2 
  13  chr13_15831745   Sample    T    C        0      0        2 
  13  chr13_15854167     AAsi    G    T        0      0        2 
  13  chr13_15854167     AKia    G    T        0      0        2 
  13  chr13_15854167     AOna    G    T        0      0        2 
  13  chr13_15854167     ASom    G    T        0      0        2 
  13  chr13_15854167     HCab    G    T        0      0        2 
  13  chr13_15854167     HPrz    G    T        0      0        2 
  13  chr13_15854167     ZBoe    G    T        0      0        2 
  13  chr13_15854167     ZGre    G    T        1      2        2 
  13  chr13_15854167     ZHar    G    T        0      0        2 
  13  chr13_15854167   Sample    G    T        0      0        2 
  13  chr13_15854528     AAsi    G    T        1      2        2 
  13  chr13_15854528     AKia    G    T        0      0        2 
  13  chr13_15854528     AOna    G    T        1      2        2 
  13  chr13_15854528     ASom    G    T        1      2        2 
  13  chr13_15854528     HCab    G    T        0      0        2 
  13  chr13_15854528     HPrz    G    T        0      0        2 
  13  chr13_15854528     ZBoe    G    T        0      0        2 
  13  chr13_15854528     ZGre    G    T        0      0        2 
  13  chr13_15854528     ZHar    G    T        0      0        2 
  13  chr13_15854528   Sample    G    T        1      2        2 
  13  chr13_15867498     AAsi    G    A        0      0        2 
  13  chr13_15867498     AKia    G    A        0      0        2 
  13  chr13_15867498     AOna    G    A        0      0        2 
  13  chr13_15867498     ASom    G    A        0      0        2 
  13  chr13_15867498     HCab    G    A        0      0        2 
  13  chr13_15867498     HPrz    G    A        0      0        2 
  13  chr13_15867498     ZBoe    G    A      0.5      1        2 
  13  chr13_15867498     ZGre    G    A        0      0        2 
  13  chr13_15867498     ZHar    G    A        0      0        2 
  13  chr13_15867498   Sample    G    A        0      0        2 
  13  chr13_15867807     AAsi    C    T        0      0        2 
  13  chr13_15867807     AKia    C    T        0      0        2 
  13  chr13_15867807     AOna    C    T        0      0        2 
  13  chr13_15867807     ASom    C    T        0      0        2 
  13  chr13_15867807     HCab    C    T        0      0        2 
  13  chr13_15867807     HPrz    C    T        0      0        2 
  13  chr13_15867807     ZBoe    C    T        0      0        2 
  13  chr13_15867807     ZGre    C    T        1      2        2 
  13  chr13_15867807     ZHar    C    T        0      0        2 
  13  chr13_15867807   Sample    C    T        0      0        2 
  13  chr13_15875969     AAsi    G    A        0      0        2 
  13  chr13_15875969     AKia    G    A        0      0        2 
  13  chr13_15875969     AOna    G    A        0      0        2 
  13  chr13_15875969     ASom    G    A        0      0        2 
  13  chr13_15875969     HCab    G    A        1      2        2 
  13  chr13_15875969     HPrz    G    A        1      2        2 
  13  chr13_15875969     ZBoe    G    A        0      0        2 
  13  chr13_15875969     ZGre    G    A        0      0        2 
  13  chr13_15875969     ZHar    G    A        0      0        2 
  13  chr13_15875969   Sample    G    A        0      0        2 
  13  chr13_15888426     AAsi    T    G        0      0        2 
  13  chr13_15888426     AKia    T    G      0.5      1        2 
  13  chr13_15888426     AOna    T    G        0      0        2 
  13  chr13_15888426     ASom    T    G        0      0        2 
  13  chr13_15888426     HCab    T    G        0      0        2 
  13  chr13_15888426     HPrz    T    G        0      0        2 
  13  chr13_15888426     ZBoe    T    G        0      0        2 
  13  chr13_15888426     ZGre    T    G        0      0        2 
  13  chr13_15888426     ZHar    T    G        0      0        2 
  13  chr13_15888426   Sample    T    G        0      0        2 
  13  chr13_15895496     AAsi    G    A        0      0        2 
  13  chr13_15895496     AKia    G    A        0      0        2 
  13  chr13_15895496     AOna    G    A        0      0        2 
  13  chr13_15895496     ASom    G    A        0      0        2 
  13  chr13_15895496     HCab    G    A        0      0        2 
  13  chr13_15895496     HPrz    G    A        0      0        2 
  13  chr13_15895496     ZBoe    G    A      0.5      1        2 
  13  chr13_15895496     ZGre    G    A        0      0        2 
  13  chr13_15895496     ZHar    G    A        0      0        2 
  13  chr13_15895496   Sample    G    A        0      0        2 
  13  chr13_15897834     AAsi    G    A        1      2        2 
  13  chr13_15897834     AKia    G    A        0      0        2 
  13  chr13_15897834     AOna    G    A        0      0        2 
  13  chr13_15897834     ASom    G    A      0.5      1        2 
  13  chr13_15897834     HCab    G    A        0      0        2 
  13  chr13_15897834     HPrz    G    A        0      0        2 
  13  chr13_15897834     ZBoe    G    A        0      0        2 
  13  chr13_15897834     ZGre    G    A        0      0        2 
  13  chr13_15897834     ZHar    G    A        0      0        2 
  13  chr13_15897834   Sample    G    A        1      2        2 
  13  chr13_15898736     AAsi    C    A        0      0        2 
  13  chr13_15898736     AKia    C    A        0      0        2 
  13  chr13_15898736     AOna    C    A        0      0        2 
  13  chr13_15898736     ASom    C    A        0      0        2 
  13  chr13_15898736     HCab    C    A        0      0        2 
  13  chr13_15898736     HPrz    C    A      0.5      1        2 
  13  chr13_15898736     ZBoe    C    A        0      0        2 
  13  chr13_15898736     ZGre    C    A        0      0        2 
  13  chr13_15898736     ZHar    C    A        0      0        2 
  13  chr13_15898736   Sample    C    A        0      0        2 
  13  chr13_15899376     AAsi    T    A        0      0        2 
  13  chr13_15899376     AKia    T    A        0      0        2 
  13  chr13_15899376     AOna    T    A        0      0        2 
  13  chr13_15899376     ASom    T    A        0      0        2 
  13  chr13_15899376     HCab    T    A        1      2        2 
  13  chr13_15899376     HPrz    T    A        1      2        2 
  13  chr13_15899376     ZBoe    T    A        0      0        2 
  13  chr13_15899376     ZGre    T    A        0      0        2 
  13  chr13_15899376     ZHar    T    A        0      0        2 
  13  chr13_15899376   Sample    T    A        0      0        2 
  13  chr13_15899703     AAsi    T    C        0      0        2 
  13  chr13_15899703     AKia    T    C        0      0        2 
  13  chr13_15899703     AOna    T    C        0      0        2 
  13  chr13_15899703     ASom    T    C        0      0        2 
  13  chr13_15899703     HCab    T    C        1      2        2 
  13  chr13_15899703     HPrz    T    C        1      2        2 
  13  chr13_15899703     ZBoe    T    C        0      0        2 
  13  chr13_15899703     ZGre    T    C        0      0        2 
  13  chr13_15899703     ZHar    T    C        0      0        2 
  13  chr13_15899703   Sample    T    C        0      0        2 
  13  chr13_15900211     AAsi    C    A        0      0        2 
  13  chr13_15900211     AKia    C    A        0      0        2 
  13  chr13_15900211     AOna    C    A        0      0        2 
  13  chr13_15900211     ASom    C    A        0      0        2 
  13  chr13_15900211     HCab    C    A      0.5      1        2 
  13  chr13_15900211     HPrz    C    A        0      0        2 
  13  chr13_15900211     ZBoe    C    A        0      0        2 
  13  chr13_15900211     ZGre    C    A        0      0        2 
  13  chr13_15900211     ZHar    C    A        0      0        2 
  13  chr13_15900211   Sample    C    A        0      0        2 
  13  chr13_15907015     AAsi    A    G      0.5      1        2 
  13  chr13_15907015     AKia    A    G        0      0        2 
  13  chr13_15907015     AOna    A    G        0      0        2 
  13  chr13_15907015     ASom    A    G        1      2        2 
  13  chr13_15907015     HCab    A    G        0      0        2 
  13  chr13_15907015     HPrz    A    G        0      0        2 
  13  chr13_15907015     ZBoe    A    G        0      0        2 
  13  chr13_15907015     ZGre    A    G        0      0        2 
  13  chr13_15907015     ZHar    A    G        0      0        2 
  13  chr13_15907015   Sample    A    G        1      2        2 
  13  chr13_15908878     AAsi    T    C        0      0        2 
  13  chr13_15908878     AKia    T    C        0      0        2 
  13  chr13_15908878     AOna    T    C      0.5      1        2 
  13  chr13_15908878     ASom    T    C        0      0        2 
  13  chr13_15908878     HCab    T    C        0      0        2 
  13  chr13_15908878     HPrz    T    C        0      0        2 
  13  chr13_15908878     ZBoe    T    C        0      0        2 
  13  chr13_15908878     ZGre    T    C        0      0        2 
  13  chr13_15908878     ZHar    T    C        0      0        2 
  13  chr13_15908878   Sample    T    C        0      0        2 
  13  chr13_15910247     AAsi    G    A        0      0        2 
  13  chr13_15910247     AKia    G    A        0      0        2 
  13  chr13_15910247     AOna    G    A      0.5      1        2 
  13  chr13_15910247     ASom    G    A        0      0        2 
  13  chr13_15910247     HCab    G    A        0      0        2 
  13  chr13_15910247     HPrz    G    A        0      0        2 
  13  chr13_15910247     ZBoe    G    A        0      0        2 
  13  chr13_15910247     ZGre    G    A        0      0        2 
  13  chr13_15910247     ZHar    G    A        0      0        2 
  13  chr13_15910247   Sample    G    A        0      0        2 
  13  chr13_15924972     AAsi    C    A        0      0        2 
  13  chr13_15924972     AKia    C    A        1      2        2 
  13  chr13_15924972     AOna    C    A        1      2        2 
  13  chr13_15924972     ASom    C    A        0      0        2 
  13  chr13_15924972     HCab    C    A        0      0        2 
  13  chr13_15924972     HPrz    C    A        0      0        2 
  13  chr13_15924972     ZBoe    C    A        0      0        2 
  13  chr13_15924972     ZGre    C    A        0      0        2 
  13  chr13_15924972     ZHar    C    A        0      0        2 
  13  chr13_15924972   Sample    C    A        0      0        2 
  13  chr13_15933412     AAsi    G    A        0      0        2 
  13  chr13_15933412     AKia    G    A        0      0        2 
  13  chr13_15933412     AOna    G    A        0      0        2 
  13  chr13_15933412     ASom    G    A      0.5      1        2 
  13  chr13_15933412     HCab    G    A        0      0        2 
  13  chr13_15933412     HPrz    G    A        0      0        2 
  13  chr13_15933412     ZBoe    G    A        0      0        2 
  13  chr13_15933412     ZGre    G    A        0      0        2 
  13  chr13_15933412     ZHar    G    A        0      0        2 
  13  chr13_15933412   Sample    G    A        0      0        2 
  13  chr13_15936173     AAsi    C    G        0      0        2 
  13  chr13_15936173     AKia    C    G        0      0        2 
  13  chr13_15936173     AOna    C    G        0      0        2 
  13  chr13_15936173     ASom    C    G        0      0        2 
  13  chr13_15936173     HCab    C    G        0      0        2 
  13  chr13_15936173     HPrz    C    G        0      0        2 
  13  chr13_15936173     ZBoe    C    G        0      0        2 
  13  chr13_15936173     ZGre    C    G        0      0        2 
  13  chr13_15936173     ZHar    C    G        1      2        2 
  13  chr13_15936173   Sample    C    G        0      0        2 
  13  chr13_15939518     AAsi    G    A        0      0        2 
  13  chr13_15939518     AKia    G    A        0      0        2 
  13  chr13_15939518     AOna    G    A        0      0        2 
  13  chr13_15939518     ASom    G    A        0      0        2 
  13  chr13_15939518     HCab    G    A        0      0        2 
  13  chr13_15939518     HPrz    G    A        0      0        2 
  13  chr13_15939518     ZBoe    G    A        1      2        2 
  13  chr13_15939518     ZGre    G    A        0      0        2 
  13  chr13_15939518     ZHar    G    A        0      0        2 
  13  chr13_15939518   Sample    G    A        0      0        2 
  13  chr13_15944722     AAsi    G    A        0      0        2 
  13  chr13_15944722     AKia    G    A        0      0        2 
  13  chr13_15944722     AOna    G    A        0      0        2 
  13  chr13_15944722     ASom    G    A        0      0        2 
  13  chr13_15944722     HCab    G    A        0      0        2 
  13  chr13_15944722     HPrz    G    A        1      2        2 
  13  chr13_15944722     ZBoe    G    A        0      0        2 
  13  chr13_15944722     ZGre    G    A        0      0        2 
  13  chr13_15944722     ZHar    G    A        0      0        2 
  13  chr13_15944722   Sample    G    A        0      0        2 
  13  chr13_15956206     AAsi    A    G        0      0        2 
  13  chr13_15956206     AKia    A    G        0      0        2 
  13  chr13_15956206     AOna    A    G        0      0        2 
  13  chr13_15956206     ASom    A    G        0      0        2 
  13  chr13_15956206     HCab    A    G        0      0        2 
  13  chr13_15956206     HPrz    A    G        0      0        2 
  13  chr13_15956206     ZBoe    A    G        1      2        2 
  13  chr13_15956206     ZGre    A    G        0      0        2 
  13  chr13_15956206     ZHar    A    G        0      0        2 
  13  chr13_15956206   Sample    A    G        0      0        2 
  13  chr13_15964652     AAsi    A    G        0      0        2 
  13  chr13_15964652     AKia    A    G        0      0        2 
  13  chr13_15964652     AOna    A    G        0      0        2 
  13  chr13_15964652     ASom    A    G        0      0        2 
  13  chr13_15964652     HCab    A    G        0      0        2 
  13  chr13_15964652     HPrz    A    G        0      0        2 
  13  chr13_15964652     ZBoe    A    G      0.5      1        2 
  13  chr13_15964652     ZGre    A    G        0      0        2 
  13  chr13_15964652     ZHar    A    G        0      0        2 
  13  chr13_15964652   Sample    A    G        0      0        2 
  13  chr13_15968624     AAsi    T    C        0      0        2 
  13  chr13_15968624     AKia    T    C        0      0        2 
  13  chr13_15968624     AOna    T    C        0      0        2 
  13  chr13_15968624     ASom    T    C        0      0        2 
  13  chr13_15968624     HCab    T    C        0      0        2 
  13  chr13_15968624     HPrz    T    C        0      0        2 
  13  chr13_15968624     ZBoe    T    C      0.5      1        2 
  13  chr13_15968624     ZGre    T    C        0      0        2 
  13  chr13_15968624     ZHar    T    C        0      0        2 
  13  chr13_15968624   Sample    T    C        0      0        2 
  13  chr13_15971059     AAsi    G    A        0      0        2 
  13  chr13_15971059     AKia    G    A        0      0        2 
  13  chr13_15971059     AOna    G    A        0      0        2 
  13  chr13_15971059     ASom    G    A        0      0        2 
  13  chr13_15971059     HCab    G    A        1      2        2 
  13  chr13_15971059     HPrz    G    A        1      2        2 
  13  chr13_15971059     ZBoe    G    A        0      0        2 
  13  chr13_15971059     ZGre    G    A        0      0        2 
  13  chr13_15971059     ZHar    G    A        0      0        2 
  13  chr13_15971059   Sample    G    A        0      0        2 
  13  chr13_15971289     AAsi    A    G        0      0        2 
  13  chr13_15971289     AKia    A    G        0      0        2 
  13  chr13_15971289     AOna    A    G        0      0        2 
  13  chr13_15971289     ASom    A    G        0      0        2 
  13  chr13_15971289     HCab    A    G        0      0        2 
  13  chr13_15971289     HPrz    A    G        0      0        2 
  13  chr13_15971289     ZBoe    A    G      0.5      1        2 
  13  chr13_15971289     ZGre    A    G        1      2        2 
  13  chr13_15971289     ZHar    A    G        0      0        2 
  13  chr13_15971289   Sample    A    G        0      0        2 
  13  chr13_15974714     AAsi    T    G        0      0        2 
  13  chr13_15974714     AKia    T    G        0      0        2 
  13  chr13_15974714     AOna    T    G        0      0        2 
  13  chr13_15974714     ASom    T    G        0      0        2 
  13  chr13_15974714     HCab    T    G        0      0        2 
  13  chr13_15974714     HPrz    T    G        0      0        2 
  13  chr13_15974714     ZBoe    T    G      0.5      1        2 
  13  chr13_15974714     ZGre    T    G        0      0        2 
  13  chr13_15974714     ZHar    T    G        0      0        2 
  13  chr13_15974714   Sample    T    G        0      0        2 
  13  chr13_15979474     AAsi    T    C      0.5      1        2 
  13  chr13_15979474     AKia    T    C        0      0        2 
  13  chr13_15979474     AOna    T    C        0      0        2 
  13  chr13_15979474     ASom    T    C        0      0        2 
  13  chr13_15979474     HCab    T    C        0      0        2 
  13  chr13_15979474     HPrz    T    C        0      0        2 
  13  chr13_15979474     ZBoe    T    C        0      0        2 
  13  chr13_15979474     ZGre    T    C        0      0        2 
  13  chr13_15979474     ZHar    T    C        0      0        2 
  13  chr13_15979474   Sample    T    C        1      2        2 
  13  chr13_15982198     AAsi    A    C      0.5      1        2 
  13  chr13_15982198     AKia    A    C        0      0        2 
  13  chr13_15982198     AOna    A    C        0      0        2 
  13  chr13_15982198     ASom    A    C        0      0        2 
  13  chr13_15982198     HCab    A    C        0      0        2 
  13  chr13_15982198     HPrz    A    C        0      0        2 
  13  chr13_15982198     ZBoe    A    C        0      0        2 
  13  chr13_15982198     ZGre    A    C        0      0        2 
  13  chr13_15982198     ZHar    A    C        0      0        2 
  13  chr13_15982198   Sample    A    C        1      2        2 
  13  chr13_15991064     AAsi    T    C        0      0        2 
  13  chr13_15991064     AKia    T    C        0      0        2 
  13  chr13_15991064     AOna    T    C        0      0        2 
  13  chr13_15991064     ASom    T    C        0      0        2 
  13  chr13_15991064     HCab    T    C      0.5      1        2 
  13  chr13_15991064     HPrz    T    C        0      0        2 
  13  chr13_15991064     ZBoe    T    C        0      0        2 
  13  chr13_15991064     ZGre    T    C        0      0        2 
  13  chr13_15991064     ZHar    T    C        0      0        2 
  13  chr13_15991064   Sample    T    C        0      0        2 
  13  chr13_15992647     AAsi    G    A        1      2        2 
  13  chr13_15992647     AKia    G    A        1      2        2 
  13  chr13_15992647     AOna    G    A      0.5      1        2 
  13  chr13_15992647     ASom    G    A        1      2        2 
  13  chr13_15992647     HCab    G    A        0      0        2 
  13  chr13_15992647     HPrz    G    A        0      0        2 
  13  chr13_15992647     ZBoe    G    A        0      0        2 
  13  chr13_15992647     ZGre    G    A        0      0        2 
  13  chr13_15992647     ZHar    G    A        0      0        2 
  13  chr13_15992647   Sample    G    A        1      2        2 
  13  chr13_16005625     AAsi    T    C        0      0        2 
  13  chr13_16005625     AKia    T    C        0      0        2 
  13  chr13_16005625     AOna    T    C        0      0        2 
  13  chr13_16005625     ASom    T    C        0      0        2 
  13  chr13_16005625     HCab    T    C        0      0        2 
  13  chr13_16005625     HPrz    T    C        0      0        2 
  13  chr13_16005625     ZBoe    T    C        0      0        2 
  13  chr13_16005625     ZGre    T    C        0      0        2 
  13  chr13_16005625     ZHar    T    C        1      2        2 
  13  chr13_16005625   Sample    T    C        0      0        2 
  13  chr13_16009440     AAsi    T    C        0      0        2 
  13  chr13_16009440     AKia    T    C        0      0        2 
  13  chr13_16009440     AOna    T    C        0      0        2 
  13  chr13_16009440     ASom    T    C        0      0        2 
  13  chr13_16009440     HCab    T    C        0      0        2 
  13  chr13_16009440     HPrz    T    C        0      0        2 
  13  chr13_16009440     ZBoe    T    C        0      0        2 
  13  chr13_16009440     ZGre    T    C        1      2        2 
  13  chr13_16009440     ZHar    T    C        0      0        2 
  13  chr13_16009440   Sample    T    C        0      0        2 
  13  chr13_16011173     AAsi    A    G        0      0        2 
  13  chr13_16011173     AKia    A    G        0      0        2 
  13  chr13_16011173     AOna    A    G        0      0        2 
  13  chr13_16011173     ASom    A    G        0      0        2 
  13  chr13_16011173     HCab    A    G        0      0        2 
  13  chr13_16011173     HPrz    A    G        0      0        2 
  13  chr13_16011173     ZBoe    A    G        0      0        2 
  13  chr13_16011173     ZGre    A    G        1      2        2 
  13  chr13_16011173     ZHar    A    G        0      0        2 
  13  chr13_16011173   Sample    A    G        0      0        2 
  13  chr13_16012594     AAsi    T    C        0      0        2 
  13  chr13_16012594     AKia    T    C        0      0        2 
  13  chr13_16012594     AOna    T    C        0      0        2 
  13  chr13_16012594     ASom    T    C        0      0        2 
  13  chr13_16012594     HCab    T    C        1      2        2 
  13  chr13_16012594     HPrz    T    C        1      2        2 
  13  chr13_16012594     ZBoe    T    C        0      0        2 
  13  chr13_16012594     ZGre    T    C        0      0        2 
  13  chr13_16012594     ZHar    T    C        0      0        2 
  13  chr13_16012594   Sample    T    C        0      0        2 
  13  chr13_16012919     AAsi    T    C        0      0        2 
  13  chr13_16012919     AKia    T    C        1      2        2 
  13  chr13_16012919     AOna    T    C        0      0        2 
  13  chr13_16012919     ASom    T    C        0      0        2 
  13  chr13_16012919     HCab    T    C        1      2        2 
  13  chr13_16012919     HPrz    T    C        1      2        2 
  13  chr13_16012919     ZBoe    T    C        0      0        2 
  13  chr13_16012919     ZGre    T    C        0      0        2 
  13  chr13_16012919     ZHar    T    C        0      0        2 
  13  chr13_16012919   Sample    T    C        0      0        2 
  13  chr13_16014018     AAsi    G    T        0      0        2 
  13  chr13_16014018     AKia    G    T        0      0        2 
  13  chr13_16014018     AOna    G    T        0      0        2 
  13  chr13_16014018     ASom    G    T        0      0        2 
  13  chr13_16014018     HCab    G    T        1      2        2 
  13  chr13_16014018     HPrz    G    T        1      2        2 
  13  chr13_16014018     ZBoe    G    T        0      0        2 
  13  chr13_16014018     ZGre    G    T        0      0        2 
  13  chr13_16014018     ZHar    G    T        0      0        2 
  13  chr13_16014018   Sample    G    T        0      0        2 
  13  chr13_16019651     AAsi    G    A        0      0        2 
  13  chr13_16019651     AKia    G    A        0      0        2 
  13  chr13_16019651     AOna    G    A        0      0        2 
  13  chr13_16019651     ASom    G    A        0      0        2 
  13  chr13_16019651     HCab    G    A        0      0        2 
  13  chr13_16019651     HPrz    G    A        0      0        2 
  13  chr13_16019651     ZBoe    G    A        1      2        2 
  13  chr13_16019651     ZGre    G    A        1      2        2 
  13  chr13_16019651     ZHar    G    A        1      2        2 
  13  chr13_16019651   Sample    G    A        0      0        2 
  13  chr13_16020211     AAsi    A    G        0      0        2 
  13  chr13_16020211     AKia    A    G        0      0        2 
  13  chr13_16020211     AOna    A    G        0      0        2 
  13  chr13_16020211     ASom    A    G        0      0        2 
  13  chr13_16020211     HCab    A    G        0      0        2 
  13  chr13_16020211     HPrz    A    G        0      0        2 
  13  chr13_16020211     ZBoe    A    G        1      2        2 
  13  chr13_16020211     ZGre    A    G        0      0        2 
  13  chr13_16020211     ZHar    A    G        0      0        2 
  13  chr13_16020211   Sample    A    G        0      0        2 
  13  chr13_16020413     AAsi    T    G        0      0        2 
  13  chr13_16020413     AKia    T    G        0      0        2 
  13  chr13_16020413     AOna    T    G        0      0        2 
  13  chr13_16020413     ASom    T    G      0.5      1        2 
  13  chr13_16020413     HCab    T    G        0      0        2 
  13  chr13_16020413     HPrz    T    G        0      0        2 
  13  chr13_16020413     ZBoe    T    G        0      0        2 
  13  chr13_16020413     ZGre    T    G        0      0        2 
  13  chr13_16020413     ZHar    T    G        0      0        2 
  13  chr13_16020413   Sample    T    G        0      0        2 
  13  chr13_16022068     AAsi    T    C        0      0        2 
  13  chr13_16022068     AKia    T    C        0      0        2 
  13  chr13_16022068     AOna    T    C        0      0        2 
  13  chr13_16022068     ASom    T    C        0      0        2 
  13  chr13_16022068     HCab    T    C        0      0        2 
  13  chr13_16022068     HPrz    T    C      0.5      1        2 
  13  chr13_16022068     ZBoe    T    C        0      0        2 
  13  chr13_16022068     ZGre    T    C        0      0        2 
  13  chr13_16022068     ZHar    T    C        0      0        2 
  13  chr13_16022068   Sample    T    C        0      0        2 
  13  chr13_16025543     AAsi    A    G      0.5      1        2 
  13  chr13_16025543     AKia    A    G        0      0        2 
  13  chr13_16025543     AOna    A    G        0      0        2 
  13  chr13_16025543     ASom    A    G      0.5      1        2 
  13  chr13_16025543     HCab    A    G        0      0        2 
  13  chr13_16025543     HPrz    A    G        0      0        2 
  13  chr13_16025543     ZBoe    A    G        0      0        2 
  13  chr13_16025543     ZGre    A    G        0      0        2 
  13  chr13_16025543     ZHar    A    G        0      0        2 
  13  chr13_16025543   Sample    A    G        0      0        2 
  13  chr13_16029035     AAsi    T    G        0      0        2 
  13  chr13_16029035     AKia    T    G        0      0        2 
  13  chr13_16029035     AOna    T    G        0      0        2 
  13  chr13_16029035     ASom    T    G        0      0        2 
  13  chr13_16029035     HCab    T    G        0      0        2 
  13  chr13_16029035     HPrz    T    G        0      0        2 
  13  chr13_16029035     ZBoe    T    G        0      0        2 
  13  chr13_16029035     ZGre    T    G        0      0        2 
  13  chr13_16029035     ZHar    T    G      0.5      1        2 
  13  chr13_16029035   Sample    T    G        0      0        2 
  13  chr13_16031321     AAsi    T    C        0      0        2 
  13  chr13_16031321     AKia    T    C        0      0        2 
  13  chr13_16031321     AOna    T    C      0.5      1        2 
  13  chr13_16031321     ASom    T    C        0      0        2 
  13  chr13_16031321     HCab    T    C        0      0        2 
  13  chr13_16031321     HPrz    T    C        0      0        2 
  13  chr13_16031321     ZBoe    T    C        0      0        2 
  13  chr13_16031321     ZGre    T    C        0      0        2 
  13  chr13_16031321     ZHar    T    C        0      0        2 
  13  chr13_16031321   Sample    T    C        0      0        2 
  13  chr13_16035894     AAsi    T    C        0      0        2 
  13  chr13_16035894     AKia    T    C        0      0        2 
  13  chr13_16035894     AOna    T    C        0      0        2 
  13  chr13_16035894     ASom    T    C        0      0        2 
  13  chr13_16035894     HCab    T    C        0      0        2 
  13  chr13_16035894     HPrz    T    C        0      0        2 
  13  chr13_16035894     ZBoe    T    C        0      0        2 
  13  chr13_16035894     ZGre    T    C        0      0        2 
  13  chr13_16035894     ZHar    T    C        1      2        2 
  13  chr13_16035894   Sample    T    C        0      0        2 
  13  chr13_16041198     AAsi    T    C        1      2        2 
  13  chr13_16041198     AKia    T    C        0      0        2 
  13  chr13_16041198     AOna    T    C        1      2        2 
  13  chr13_16041198     ASom    T    C        1      2        2 
  13  chr13_16041198     HCab    T    C        0      0        2 
  13  chr13_16041198     HPrz    T    C        0      0        2 
  13  chr13_16041198     ZBoe    T    C        0      0        2 
  13  chr13_16041198     ZGre    T    C        0      0        2 
  13  chr13_16041198     ZHar    T    C        1      2        2 
  13  chr13_16041198   Sample    T    C        1      2        2 
  13  chr13_16051698     AAsi    G    A        0      0        2 
  13  chr13_16051698     AKia    G    A        1      2        2 
  13  chr13_16051698     AOna    G    A        1      2        2 
  13  chr13_16051698     ASom    G    A        0      0        2 
  13  chr13_16051698     HCab    G    A        0      0        2 
  13  chr13_16051698     HPrz    G    A        0      0        2 
  13  chr13_16051698     ZBoe    G    A        0      0        2 
  13  chr13_16051698     ZGre    G    A        0      0        2 
  13  chr13_16051698     ZHar    G    A        0      0        2 
  13  chr13_16051698   Sample    G    A        0      0        2 
  13  chr13_16060538     AAsi    T    C      0.5      1        2 
  13  chr13_16060538     AKia    T    C        0      0        2 
  13  chr13_16060538     AOna    T    C        0      0        2 
  13  chr13_16060538     ASom    T    C        1      2        2 
  13  chr13_16060538     HCab    T    C        0      0        2 
  13  chr13_16060538     HPrz    T    C        0      0        2 
  13  chr13_16060538     ZBoe    T    C        0      0        2 
  13  chr13_16060538     ZGre    T    C        0      0        2 
  13  chr13_16060538     ZHar    T    C        0      0        2 
  13  chr13_16060538   Sample    T    C        0      0        2 
  13  chr13_16068351     AAsi    G    A        0      0        2 
  13  chr13_16068351     AKia    G    A        0      0        2 
  13  chr13_16068351     AOna    G    A        0      0        2 
  13  chr13_16068351     ASom    G    A        0      0        2 
  13  chr13_16068351     HCab    G    A        1      2        2 
  13  chr13_16068351     HPrz    G    A      0.5      1        2 
  13  chr13_16068351     ZBoe    G    A        0      0        2 
  13  chr13_16068351     ZGre    G    A        0      0        2 
  13  chr13_16068351     ZHar    G    A        0      0        2 
  13  chr13_16068351   Sample    G    A        0      0        2 
  13  chr13_16071020     AAsi    C    T        0      0        2 
  13  chr13_16071020     AKia    C    T        0      0        2 
  13  chr13_16071020     AOna    C    T        0      0        2 
  13  chr13_16071020     ASom    C    T        0      0        2 
  13  chr13_16071020     HCab    C    T        0      0        2 
  13  chr13_16071020     HPrz    C    T        0      0        2 
  13  chr13_16071020     ZBoe    C    T        0      0        2 
  13  chr13_16071020     ZGre    C    T        0      0        2 
  13  chr13_16071020     ZHar    C    T      0.5      1        2 
  13  chr13_16071020   Sample    C    T        0      0        2 
  13  chr13_16072224     AAsi    A    G        0      0        2 
  13  chr13_16072224     AKia    A    G        0      0        2 
  13  chr13_16072224     AOna    A    G        0      0        2 
  13  chr13_16072224     ASom    A    G        0      0        2 
  13  chr13_16072224     HCab    A    G        0      0        2 
  13  chr13_16072224     HPrz    A    G      0.5      1        2 
  13  chr13_16072224     ZBoe    A    G        0      0        2 
  13  chr13_16072224     ZGre    A    G        0      0        2 
  13  chr13_16072224     ZHar    A    G        0      0        2 
  13  chr13_16072224   Sample    A    G        0      0        2 
  13  chr13_16073516     AAsi    C    A        0      0        2 
  13  chr13_16073516     AKia    C    A        0      0        2 
  13  chr13_16073516     AOna    C    A        0      0        2 
  13  chr13_16073516     ASom    C    A        0      0        2 
  13  chr13_16073516     HCab    C    A        0      0        2 
  13  chr13_16073516     HPrz    C    A        0      0        2 
  13  chr13_16073516     ZBoe    C    A        0      0        2 
  13  chr13_16073516     ZGre    C    A        0      0        2 
  13  chr13_16073516     ZHar    C    A      0.5      1        2 
  13  chr13_16073516   Sample    C    A        0      0        2 
  13  chr13_16075475     AAsi    T    C        0      0        2 
  13  chr13_16075475     AKia    T    C        0      0        2 
  13  chr13_16075475     AOna    T    C        0      0        2 
  13  chr13_16075475     ASom    T    C        0      0        2 
  13  chr13_16075475     HCab    T    C        0      0        2 
  13  chr13_16075475     HPrz    T    C        0      0        2 
  13  chr13_16075475     ZBoe    T    C        0      0        2 
  13  chr13_16075475     ZGre    T    C        0      0        2 
  13  chr13_16075475     ZHar    T    C      0.5      1        2 
  13  chr13_16075475   Sample    T    C        0      0        2 
  13  chr13_16075900     AAsi    A    G        0      0        2 
  13  chr13_16075900     AKia    A    G        0      0        2 
  13  chr13_16075900     AOna    A    G        0      0        2 
  13  chr13_16075900     ASom    A    G        0      0        2 
  13  chr13_16075900     HCab    A    G        0      0        2 
  13  chr13_16075900     HPrz    A    G        0      0        2 
  13  chr13_16075900     ZBoe    A    G        0      0        2 
  13  chr13_16075900     ZGre    A    G        0      0        2 
  13  chr13_16075900     ZHar    A    G      0.5      1        2 
  13  chr13_16075900   Sample    A    G        0      0        2 
  13  chr13_16079921     AAsi    C    A        0      0        2 
  13  chr13_16079921     AKia    C    A        0      0        2 
  13  chr13_16079921     AOna    C    A        0      0        2 
  13  chr13_16079921     ASom    C    A        0      0        2 
  13  chr13_16079921     HCab    C    A      0.5      1        2 
  13  chr13_16079921     HPrz    C    A        0      0        2 
  13  chr13_16079921     ZBoe    C    A        0      0        2 
  13  chr13_16079921     ZGre    C    A        0      0        2 
  13  chr13_16079921     ZHar    C    A        0      0        2 
  13  chr13_16079921   Sample    C    A        0      0        2 
  13  chr13_16083535     AAsi    A    T      0.5      1        2 
  13  chr13_16083535     AKia    A    T        0      0        2 
  13  chr13_16083535     AOna    A    T        0      0        2 
  13  chr13_16083535     ASom    A    T        0      0        2 
  13  chr13_16083535     HCab    A    T        0      0        2 
  13  chr13_16083535     HPrz    A    T        0      0        2 
  13  chr13_16083535     ZBoe    A    T        0      0        2 
  13  chr13_16083535     ZGre    A    T        0      0        2 
  13  chr13_16083535     ZHar    A    T        0      0        2 
  13  chr13_16083535   Sample    A    T        0      0        2 
  13  chr13_16083882     AAsi    T    C        0      0        2 
  13  chr13_16083882     AKia    T    C        0      0        2 
  13  chr13_16083882     AOna    T    C        0      0        2 
  13  chr13_16083882     ASom    T    C        0      0        2 
  13  chr13_16083882     HCab    T    C        0      0        2 
  13  chr13_16083882     HPrz    T    C        0      0        2 
  13  chr13_16083882     ZBoe    T    C      0.5      1        2 
  13  chr13_16083882     ZGre    T    C        0      0        2 
  13  chr13_16083882     ZHar    T    C        0      0        2 
  13  chr13_16083882   Sample    T    C        0      0        2 
  13  chr13_16084259     AAsi    G    A        0      0        2 
  13  chr13_16084259     AKia    G    A        0      0        2 
  13  chr13_16084259     AOna    G    A        0      0        2 
  13  chr13_16084259     ASom    G    A        0      0        2 
  13  chr13_16084259     HCab    G    A        0      0        2 
  13  chr13_16084259     HPrz    G    A        0      0        2 
  13  chr13_16084259     ZBoe    G    A      0.5      1        2 
  13  chr13_16084259     ZGre    G    A        0      0        2 
  13  chr13_16084259     ZHar    G    A        0      0        2 
  13  chr13_16084259   Sample    G    A        0      0        2 
  13  chr13_16086855     AAsi    T    C        0      0        2 
  13  chr13_16086855     AKia    T    C        0      0        2 
  13  chr13_16086855     AOna    T    C        0      0        2 
  13  chr13_16086855     ASom    T    C        0      0        2 
  13  chr13_16086855     HCab    T    C        1      2        2 
  13  chr13_16086855     HPrz    T    C        1      2        2 
  13  chr13_16086855     ZBoe    T    C        0      0        2 
  13  chr13_16086855     ZGre    T    C        0      0        2 
  13  chr13_16086855     ZHar    T    C        0      0        2 
  13  chr13_16086855   Sample    T    C        0      0        2 
  13  chr13_16090838     AAsi    T    C        0      0        2 
  13  chr13_16090838     AKia    T    C        0      0        2 
  13  chr13_16090838     AOna    T    C      0.5      1        2 
  13  chr13_16090838     ASom    T    C        0      0        2 
  13  chr13_16090838     HCab    T    C        0      0        2 
  13  chr13_16090838     HPrz    T    C        0      0        2 
  13  chr13_16090838     ZBoe    T    C        0      0        2 
  13  chr13_16090838     ZGre    T    C        0      0        2 
  13  chr13_16090838     ZHar    T    C        0      0        2 
  13  chr13_16090838   Sample    T    C        0      0        2 
  13  chr13_16100244     AAsi    T    C        0      0        2 
  13  chr13_16100244     AKia    T    C        0      0        2 
  13  chr13_16100244     AOna    T    C        0      0        2 
  13  chr13_16100244     ASom    T    C        0      0        2 
  13  chr13_16100244     HCab    T    C        0      0        2 
  13  chr13_16100244     HPrz    T    C        0      0        2 
  13  chr13_16100244     ZBoe    T    C        0      0        2 
  13  chr13_16100244     ZGre    T    C        1      2        2 
  13  chr13_16100244     ZHar    T    C        0      0        2 
  13  chr13_16100244   Sample    T    C        0      0        2 
  13  chr13_16103863     AAsi    C    T        0      0        2 
  13  chr13_16103863     AKia    C    T        0      0        2 
  13  chr13_16103863     AOna    C    T        0      0        2 
  13  chr13_16103863     ASom    C    T        0      0        2 
  13  chr13_16103863     HCab    C    T        0      0        2 
  13  chr13_16103863     HPrz    C    T        0      0        2 
  13  chr13_16103863     ZBoe    C    T      0.5      1        2 
  13  chr13_16103863     ZGre    C    T        0      0        2 
  13  chr13_16103863     ZHar    C    T        0      0        2 
  13  chr13_16103863   Sample    C    T        0      0        2 
  13  chr13_16109592     AAsi    T    G        0      0        2 
  13  chr13_16109592     AKia    T    G        0      0        2 
  13  chr13_16109592     AOna    T    G        0      0        2 
  13  chr13_16109592     ASom    T    G        0      0        2 
  13  chr13_16109592     HCab    T    G        0      0        2 
  13  chr13_16109592     HPrz    T    G        0      0        2 
  13  chr13_16109592     ZBoe    T    G      0.5      1        2 
  13  chr13_16109592     ZGre    T    G        0      0        2 
  13  chr13_16109592     ZHar    T    G        0      0        2 
  13  chr13_16109592   Sample    T    G        0      0        2 
  13  chr13_16112030     AAsi    A    G        0      0        2 
  13  chr13_16112030     AKia    A    G        0      0        2 
  13  chr13_16112030     AOna    A    G        0      0        2 
  13  chr13_16112030     ASom    A    G        0      0        2 
  13  chr13_16112030     HCab    A    G        0      0        2 
  13  chr13_16112030     HPrz    A    G        0      0        2 
  13  chr13_16112030     ZBoe    A    G        0      0        2 
  13  chr13_16112030     ZGre    A    G        0      0        2 
  13  chr13_16112030     ZHar    A    G      0.5      1        2 
  13  chr13_16112030   Sample    A    G        0      0        2 
  13  chr13_16115943     AAsi    A    G        0      0        2 
  13  chr13_16115943     AKia    A    G        0      0        2 
  13  chr13_16115943     AOna    A    G        0      0        2 
  13  chr13_16115943     ASom    A    G        0      0        2 
  13  chr13_16115943     HCab    A    G        0      0        2 
  13  chr13_16115943     HPrz    A    G        0      0        2 
  13  chr13_16115943     ZBoe    A    G      0.5      1        2 
  13  chr13_16115943     ZGre    A    G        0      0        2 
  13  chr13_16115943     ZHar    A    G        0      0        2 
  13  chr13_16115943   Sample    A    G        0      0        2 
  13  chr13_16116765     AAsi    T    C        0      0        2 
  13  chr13_16116765     AKia    T    C        0      0        2 
  13  chr13_16116765     AOna    T    C        0      0        2 
  13  chr13_16116765     ASom    T    C        0      0        2 
  13  chr13_16116765     HCab    T    C        0      0        2 
  13  chr13_16116765     HPrz    T    C        0      0        2 
  13  chr13_16116765     ZBoe    T    C      0.5      1        2 
  13  chr13_16116765     ZGre    T    C        0      0        2 
  13  chr13_16116765     ZHar    T    C        0      0        2 
  13  chr13_16116765   Sample    T    C        0      0        2 
  13  chr13_16127692     AAsi    T    C        0      0        2 
  13  chr13_16127692     AKia    T    C        0      0        2 
  13  chr13_16127692     AOna    T    C        0      0        2 
  13  chr13_16127692     ASom    T    C      0.5      1        2 
  13  chr13_16127692     HCab    T    C        0      0        2 
  13  chr13_16127692     HPrz    T    C        0      0        2 
  13  chr13_16127692     ZBoe    T    C        0      0        2 
  13  chr13_16127692     ZGre    T    C        0      0        2 
  13  chr13_16127692     ZHar    T    C        0      0        2 
  13  chr13_16127692   Sample    T    C        0      0        2 
  13  chr13_16148044     AAsi    T    A        0      0        2 
  13  chr13_16148044     AKia    T    A        0      0        2 
  13  chr13_16148044     AOna    T    A        0      0        2 
  13  chr13_16148044     ASom    T    A        0      0        2 
  13  chr13_16148044     HCab    T    A      0.5      1        2 
  13  chr13_16148044     HPrz    T    A      0.5      1        2 
  13  chr13_16148044     ZBoe    T    A        0      0        2 
  13  chr13_16148044     ZGre    T    A        0      0        2 
  13  chr13_16148044     ZHar    T    A        0      0        2 
  13  chr13_16148044   Sample    T    A        0      0        2 
  13  chr13_16150633     AAsi    T    G        0      0        2 
  13  chr13_16150633     AKia    T    G        0      0        2 
  13  chr13_16150633     AOna    T    G        0      0        2 
  13  chr13_16150633     ASom    T    G        0      0        2 
  13  chr13_16150633     HCab    T    G        0      0        2 
  13  chr13_16150633     HPrz    T    G        0      0        2 
  13  chr13_16150633     ZBoe    T    G        1      2        2 
  13  chr13_16150633     ZGre    T    G        0      0        2 
  13  chr13_16150633     ZHar    T    G        0      0        2 
  13  chr13_16150633   Sample    T    G        0      0        2 
  13  chr13_16155268     AAsi    T    C        0      0        2 
  13  chr13_16155268     AKia    T    C        0      0        2 
  13  chr13_16155268     AOna    T    C        0      0        2 
  13  chr13_16155268     ASom    T    C        0      0        2 
  13  chr13_16155268     HCab    T    C        0      0        2 
  13  chr13_16155268     HPrz    T    C        0      0        2 
  13  chr13_16155268     ZBoe    T    C        1      2        2 
  13  chr13_16155268     ZGre    T    C        0      0        2 
  13  chr13_16155268     ZHar    T    C        0      0        2 
  13  chr13_16155268   Sample    T    C        0      0        2 
  13  chr13_16156770     AAsi    T    G        0      0        2 
  13  chr13_16156770     AKia    T    G        0      0        2 
  13  chr13_16156770     AOna    T    G        0      0        2 
  13  chr13_16156770     ASom    T    G        0      0        2 
  13  chr13_16156770     HCab    T    G        1      2        2 
  13  chr13_16156770     HPrz    T    G        1      2        2 
  13  chr13_16156770     ZBoe    T    G        0      0        2 
  13  chr13_16156770     ZGre    T    G        0      0        2 
  13  chr13_16156770     ZHar    T    G        0      0        2 
  13  chr13_16156770   Sample    T    G        0      0        2 
  13  chr13_16168918     AAsi    A    G        0      0        2 
  13  chr13_16168918     AKia    A    G        0      0        2 
  13  chr13_16168918     AOna    A    G        0      0        2 
  13  chr13_16168918     ASom    A    G        0      0        2 
  13  chr13_16168918     HCab    A    G        1      2        2 
  13  chr13_16168918     HPrz    A    G        1      2        2 
  13  chr13_16168918     ZBoe    A    G        0      0        2 
  13  chr13_16168918     ZGre    A    G        0      0        2 
  13  chr13_16168918     ZHar    A    G        0      0        2 
  13  chr13_16168918   Sample    A    G        0      0        2 
  13  chr13_16170399     AAsi    G    A        0      0        2 
  13  chr13_16170399     AKia    G    A        0      0        2 
  13  chr13_16170399     AOna    G    A        0      0        2 
  13  chr13_16170399     ASom    G    A        0      0        2 
  13  chr13_16170399     HCab    G    A        0      0        2 
  13  chr13_16170399     HPrz    G    A        0      0        2 
  13  chr13_16170399     ZBoe    G    A        1      2        2 
  13  chr13_16170399     ZGre    G    A        1      2        2 
  13  chr13_16170399     ZHar    G    A        0      0        2 
  13  chr13_16170399   Sample    G    A        0      0        2 
  13  chr13_16173714     AAsi    G    A        0      0        2 
  13  chr13_16173714     AKia    G    A        0      0        2 
  13  chr13_16173714     AOna    G    A        0      0        2 
  13  chr13_16173714     ASom    G    A        0      0        2 
  13  chr13_16173714     HCab    G    A        0      0        2 
  13  chr13_16173714     HPrz    G    A        0      0        2 
  13  chr13_16173714     ZBoe    G    A        0      0        2 
  13  chr13_16173714     ZGre    G    A        1      2        2 
  13  chr13_16173714     ZHar    G    A        0      0        2 
  13  chr13_16173714   Sample    G    A        0      0        2 
  13  chr13_16173847     AAsi    A    T        1      2        2 
  13  chr13_16173847     AKia    A    T        0      0        2 
  13  chr13_16173847     AOna    A    T        0      0        2 
  13  chr13_16173847     ASom    A    T        0      0        2 
  13  chr13_16173847     HCab    A    T        0      0        2 
  13  chr13_16173847     HPrz    A    T        0      0        2 
  13  chr13_16173847     ZBoe    A    T        0      0        2 
  13  chr13_16173847     ZGre    A    T        0      0        2 
  13  chr13_16173847     ZHar    A    T        0      0        2 
  13  chr13_16173847   Sample    A    T        0      0        2 
  13  chr13_16175997     AAsi    A    G        0      0        2 
  13  chr13_16175997     AKia    A    G        0      0        2 
  13  chr13_16175997     AOna    A    G        0      0        2 
  13  chr13_16175997     ASom    A    G        0      0        2 
  13  chr13_16175997     HCab    A    G        1      2        2 
  13  chr13_16175997     HPrz    A    G        1      2        2 
  13  chr13_16175997     ZBoe    A    G        0      0        2 
  13  chr13_16175997     ZGre    A    G        0      0        2 
  13  chr13_16175997     ZHar    A    G        0      0        2 
  13  chr13_16175997   Sample    A    G        0      0        2 
  13  chr13_16176862     AAsi    A    G        0      0        2 
  13  chr13_16176862     AKia    A    G        0      0        2 
  13  chr13_16176862     AOna    A    G        0      0        2 
  13  chr13_16176862     ASom    A    G        0      0        2 
  13  chr13_16176862     HCab    A    G        1      2        2 
  13  chr13_16176862     HPrz    A    G        1      2        2 
  13  chr13_16176862     ZBoe    A    G        0      0        2 
  13  chr13_16176862     ZGre    A    G        0      0        2 
  13  chr13_16176862     ZHar    A    G        0      0        2 
  13  chr13_16176862   Sample    A    G        0      0        2 
  13  chr13_16187214     AAsi    G    T        0      0        2 
  13  chr13_16187214     AKia    G    T        0      0        2 
  13  chr13_16187214     AOna    G    T        0      0        2 
  13  chr13_16187214     ASom    G    T        0      0        2 
  13  chr13_16187214     HCab    G    T        0      0        2 
  13  chr13_16187214     HPrz    G    T        0      0        2 
  13  chr13_16187214     ZBoe    G    T        0      0        2 
  13  chr13_16187214     ZGre    G    T      0.5      1        2 
  13  chr13_16187214     ZHar    G    T        0      0        2 
  13  chr13_16187214   Sample    G    T        0      0        2 
  13  chr13_16188505     AAsi    C    T        0      0        2 
  13  chr13_16188505     AKia    C    T        0      0        2 
  13  chr13_16188505     AOna    C    T        0      0        2 
  13  chr13_16188505     ASom    C    T        0      0        2 
  13  chr13_16188505     HCab    C    T        1      2        2 
  13  chr13_16188505     HPrz    C    T        1      2        2 
  13  chr13_16188505     ZBoe    C    T        0      0        2 
  13  chr13_16188505     ZGre    C    T        0      0        2 
  13  chr13_16188505     ZHar    C    T        0      0        2 
  13  chr13_16188505   Sample    C    T        0      0        2 
  13  chr13_16189021     AAsi    T    C        0      0        2 
  13  chr13_16189021     AKia    T    C        0      0        2 
  13  chr13_16189021     AOna    T    C        0      0        2 
  13  chr13_16189021     ASom    T    C        0      0        2 
  13  chr13_16189021     HCab    T    C        0      0        2 
  13  chr13_16189021     HPrz    T    C        0      0        2 
  13  chr13_16189021     ZBoe    T    C        0      0        2 
  13  chr13_16189021     ZGre    T    C        0      0        2 
  13  chr13_16189021     ZHar    T    C      0.5      1        2 
  13  chr13_16189021   Sample    T    C        0      0        2 
  13  chr13_16190363     AAsi    T    C        0      0        2 
  13  chr13_16190363     AKia    T    C        0      0        2 
  13  chr13_16190363     AOna    T    C        0      0        2 
  13  chr13_16190363     ASom    T    C        0      0        2 
  13  chr13_16190363     HCab    T    C        0      0        2 
  13  chr13_16190363     HPrz    T    C        0      0        2 
  13  chr13_16190363     ZBoe    T    C        1      2        2 
  13  chr13_16190363     ZGre    T    C        0      0        2 
  13  chr13_16190363     ZHar    T    C        1      2        2 
  13  chr13_16190363   Sample    T    C        0      0        2 
  13  chr13_16195242     AAsi    A    G        0      0        2 
  13  chr13_16195242     AKia    A    G        0      0        2 
  13  chr13_16195242     AOna    A    G        0      0        2 
  13  chr13_16195242     ASom    A    G        0      0        2 
  13  chr13_16195242     HCab    A    G      0.5      1        2 
  13  chr13_16195242     HPrz    A    G        0      0        2 
  13  chr13_16195242     ZBoe    A    G        0      0        2 
  13  chr13_16195242     ZGre    A    G        0      0        2 
  13  chr13_16195242     ZHar    A    G        0      0        2 
  13  chr13_16195242   Sample    A    G        0      0        2 
  13  chr13_16205920     AAsi    C    T        0      0        2 
  13  chr13_16205920     AKia    C    T        0      0        2 
  13  chr13_16205920     AOna    C    T        0      0        2 
  13  chr13_16205920     ASom    C    T        0      0        2 
  13  chr13_16205920     HCab    C    T        1      2        2 
  13  chr13_16205920     HPrz    C    T        1      2        2 
  13  chr13_16205920     ZBoe    C    T        0      0        2 
  13  chr13_16205920     ZGre    C    T        0      0        2 
  13  chr13_16205920     ZHar    C    T        0      0        2 
  13  chr13_16205920   Sample    C    T        0      0        2 
  13  chr13_16208727     AAsi    G    T        0      0        2 
  13  chr13_16208727     AKia    G    T        1      2        2 
  13  chr13_16208727     AOna    G    T        0      0        2 
  13  chr13_16208727     ASom    G    T        0      0        2 
  13  chr13_16208727     HCab    G    T        0      0        2 
  13  chr13_16208727     HPrz    G    T        0      0        2 
  13  chr13_16208727     ZBoe    G    T        0      0        2 
  13  chr13_16208727     ZGre    G    T        0      0        2 
  13  chr13_16208727     ZHar    G    T        0      0        2 
  13  chr13_16208727   Sample    G    T        0      0        2 
  13  chr13_16210798     AAsi    G    A        0      0        2 
  13  chr13_16210798     AKia    G    A        0      0        2 
  13  chr13_16210798     AOna    G    A      0.5      1        2 
  13  chr13_16210798     ASom    G    A        0      0        2 
  13  chr13_16210798     HCab    G    A        0      0        2 
  13  chr13_16210798     HPrz    G    A        0      0        2 
  13  chr13_16210798     ZBoe    G    A        0      0        2 
  13  chr13_16210798     ZGre    G    A        0      0        2 
  13  chr13_16210798     ZHar    G    A        0      0        2 
  13  chr13_16210798   Sample    G    A        0      0        2 
  13  chr13_16212172     AAsi    A    G        0      0        2 
  13  chr13_16212172     AKia    A    G        0      0        2 
  13  chr13_16212172     AOna    A    G      0.5      1        2 
  13  chr13_16212172     ASom    A    G        0      0        2 
  13  chr13_16212172     HCab    A    G        0      0        2 
  13  chr13_16212172     HPrz    A    G        0      0        2 
  13  chr13_16212172     ZBoe    A    G        0      0        2 
  13  chr13_16212172     ZGre    A    G        0      0        2 
  13  chr13_16212172     ZHar    A    G        0      0        2 
  13  chr13_16212172   Sample    A    G        0      0        2 
  13  chr13_16216647     AAsi    A    G      0.5      1        2 
  13  chr13_16216647     AKia    A    G        0      0        2 
  13  chr13_16216647     AOna    A    G        0      0        2 
  13  chr13_16216647     ASom    A    G        0      0        2 
  13  chr13_16216647     HCab    A    G        0      0        2 
  13  chr13_16216647     HPrz    A    G        0      0        2 
  13  chr13_16216647     ZBoe    A    G        0      0        2 
  13  chr13_16216647     ZGre    A    G        0      0        2 
  13  chr13_16216647     ZHar    A    G        0      0        2 
  13  chr13_16216647   Sample    A    G        0      0        2 
  13  chr13_16217427     AAsi    A    C        0      0        2 
  13  chr13_16217427     AKia    A    C        0      0        2 
  13  chr13_16217427     AOna    A    C        0      0        2 
  13  chr13_16217427     ASom    A    C        0      0        2 
  13  chr13_16217427     HCab    A    C        0      0        2 
  13  chr13_16217427     HPrz    A    C        0      0        2 
  13  chr13_16217427     ZBoe    A    C      0.5      1        2 
  13  chr13_16217427     ZGre    A    C        0      0        2 
  13  chr13_16217427     ZHar    A    C        0      0        2 
  13  chr13_16217427   Sample    A    C        0      0        2 
  13  chr13_16217688     AAsi    A    G        0      0        2 
  13  chr13_16217688     AKia    A    G        0      0        2 
  13  chr13_16217688     AOna    A    G        0      0        2 
  13  chr13_16217688     ASom    A    G        0      0        2 
  13  chr13_16217688     HCab    A    G        0      0        2 
  13  chr13_16217688     HPrz    A    G        0      0        2 
  13  chr13_16217688     ZBoe    A    G        0      0        2 
  13  chr13_16217688     ZGre    A    G        0      0        2 
  13  chr13_16217688     ZHar    A    G        1      2        2 
  13  chr13_16217688   Sample    A    G        0      0        2 
  13  chr13_16219668     AAsi    G    A        0      0        2 
  13  chr13_16219668     AKia    G    A        0      0        2 
  13  chr13_16219668     AOna    G    A        0      0        2 
  13  chr13_16219668     ASom    G    A        0      0        2 
  13  chr13_16219668     HCab    G    A        1      2        2 
  13  chr13_16219668     HPrz    G    A        1      2        2 
  13  chr13_16219668     ZBoe    G    A        0      0        2 
  13  chr13_16219668     ZGre    G    A        0      0        2 
  13  chr13_16219668     ZHar    G    A        0      0        2 
  13  chr13_16219668   Sample    G    A        0      0        2 
  13  chr13_16220236     AAsi    G    C        0      0        2 
  13  chr13_16220236     AKia    G    C        0      0        2 
  13  chr13_16220236     AOna    G    C        0      0        2 
  13  chr13_16220236     ASom    G    C        0      0        2 
  13  chr13_16220236     HCab    G    C        0      0        2 
  13  chr13_16220236     HPrz    G    C        0      0        2 
  13  chr13_16220236     ZBoe    G    C        0      0        2 
  13  chr13_16220236     ZGre    G    C        0      0        2 
  13  chr13_16220236     ZHar    G    C        1      2        2 
  13  chr13_16220236   Sample    G    C        0      0        2 
  13  chr13_16224547     AAsi    G    A        0      0        2 
  13  chr13_16224547     AKia    G    A        0      0        2 
  13  chr13_16224547     AOna    G    A        0      0        2 
  13  chr13_16224547     ASom    G    A      0.5      1        2 
  13  chr13_16224547     HCab    G    A        0      0        2 
  13  chr13_16224547     HPrz    G    A        0      0        2 
  13  chr13_16224547     ZBoe    G    A        0      0        2 
  13  chr13_16224547     ZGre    G    A        0      0        2 
  13  chr13_16224547     ZHar    G    A        0      0        2 
  13  chr13_16224547   Sample    G    A        0      0        2 
  13  chr13_16225726     AAsi    C    A        0      0        2 
  13  chr13_16225726     AKia    C    A        0      0        2 
  13  chr13_16225726     AOna    C    A        0      0        2 
  13  chr13_16225726     ASom    C    A        0      0        2 
  13  chr13_16225726     HCab    C    A        1      2        2 
  13  chr13_16225726     HPrz    C    A        1      2        2 
  13  chr13_16225726     ZBoe    C    A        0      0        2 
  13  chr13_16225726     ZGre    C    A        0      0        2 
  13  chr13_16225726     ZHar    C    A        0      0        2 
  13  chr13_16225726   Sample    C    A        0      0        2 
  13  chr13_16226628     AAsi    T    A        0      0        2 
  13  chr13_16226628     AKia    T    A        0      0        2 
  13  chr13_16226628     AOna    T    A        0      0        2 
  13  chr13_16226628     ASom    T    A        0      0        2 
  13  chr13_16226628     HCab    T    A        0      0        2 
  13  chr13_16226628     HPrz    T    A        0      0        2 
  13  chr13_16226628     ZBoe    T    A      0.5      1        2 
  13  chr13_16226628     ZGre    T    A        0      0        2 
  13  chr13_16226628     ZHar    T    A        0      0        2 
  13  chr13_16226628   Sample    T    A        0      0        2 
  13  chr13_16227877     AAsi    T    C        0      0        2 
  13  chr13_16227877     AKia    T    C        0      0        2 
  13  chr13_16227877     AOna    T    C      0.5      1        2 
  13  chr13_16227877     ASom    T    C        0      0        2 
  13  chr13_16227877     HCab    T    C        0      0        2 
  13  chr13_16227877     HPrz    T    C        0      0        2 
  13  chr13_16227877     ZBoe    T    C        0      0        2 
  13  chr13_16227877     ZGre    T    C        0      0        2 
  13  chr13_16227877     ZHar    T    C        0      0        2 
  13  chr13_16227877   Sample    T    C        0      0        2 
  13  chr13_16228356     AAsi    A    T        0      0        2 
  13  chr13_16228356     AKia    A    T        0      0        2 
  13  chr13_16228356     AOna    A    T        0      0        2 
  13  chr13_16228356     ASom    A    T        0      0        2 
  13  chr13_16228356     HCab    A    T        1      2        2 
  13  chr13_16228356     HPrz    A    T        1      2        2 
  13  chr13_16228356     ZBoe    A    T        0      0        2 
  13  chr13_16228356     ZGre    A    T        0      0        2 
  13  chr13_16228356     ZHar    A    T        0      0        2 
  13  chr13_16228356   Sample    A    T        0      0        2 
  13  chr13_16229122     AAsi    A    G        0      0        2 
  13  chr13_16229122     AKia    A    G        0      0        2 
  13  chr13_16229122     AOna    A    G        0      0        2 
  13  chr13_16229122     ASom    A    G        0      0        2 
  13  chr13_16229122     HCab    A    G        1      2        2 
  13  chr13_16229122     HPrz    A    G        1      2        2 
  13  chr13_16229122     ZBoe    A    G        0      0        2 
  13  chr13_16229122     ZGre    A    G        0      0        2 
  13  chr13_16229122     ZHar    A    G        0      0        2 
  13  chr13_16229122   Sample    A    G        0      0        2 
  13  chr13_16241713     AAsi    C    T        0      0        2 
  13  chr13_16241713     AKia    C    T        0      0        2 
  13  chr13_16241713     AOna    C    T        0      0        2 
  13  chr13_16241713     ASom    C    T        0      0        2 
  13  chr13_16241713     HCab    C    T        1      2        2 
  13  chr13_16241713     HPrz    C    T        1      2        2 
  13  chr13_16241713     ZBoe    C    T        0      0        2 
  13  chr13_16241713     ZGre    C    T        0      0        2 
  13  chr13_16241713     ZHar    C    T        0      0        2 
  13  chr13_16241713   Sample    C    T        0      0        2 
  13  chr13_16243830     AAsi    A    G        0      0        2 
  13  chr13_16243830     AKia    A    G        0      0        2 
  13  chr13_16243830     AOna    A    G        0      0        2 
  13  chr13_16243830     ASom    A    G        0      0        2 
  13  chr13_16243830     HCab    A    G      0.5      1        2 
  13  chr13_16243830     HPrz    A    G      0.5      1        2 
  13  chr13_16243830     ZBoe    A    G        0      0        2 
  13  chr13_16243830     ZGre    A    G        0      0        2 
  13  chr13_16243830     ZHar    A    G        1      2        2 
  13  chr13_16243830   Sample    A    G        0      0        2 
  13  chr13_16249605     AAsi    T    G        0      0        2 
  13  chr13_16249605     AKia    T    G        0      0        2 
  13  chr13_16249605     AOna    T    G      0.5      1        2 
  13  chr13_16249605     ASom    T    G        0      0        2 
  13  chr13_16249605     HCab    T    G        0      0        2 
  13  chr13_16249605     HPrz    T    G        0      0        2 
  13  chr13_16249605     ZBoe    T    G        0      0        2 
  13  chr13_16249605     ZGre    T    G        0      0        2 
  13  chr13_16249605     ZHar    T    G        0      0        2 
  13  chr13_16249605   Sample    T    G        0      0        2 
  13  chr13_16254711     AAsi    C    T        0      0        2 
  13  chr13_16254711     AKia    C    T        0      0        2 
  13  chr13_16254711     AOna    C    T        0      0        2 
  13  chr13_16254711     ASom    C    T        0      0        2 
  13  chr13_16254711     HCab    C    T        0      0        2 
  13  chr13_16254711     HPrz    C    T        0      0        2 
  13  chr13_16254711     ZBoe    C    T        0      0        2 
  13  chr13_16254711     ZGre    C    T      0.5      1        2 
  13  chr13_16254711     ZHar    C    T        0      0        2 
  13  chr13_16254711   Sample    C    T        0      0        2 
  13  chr13_16255964     AAsi    C    A        0      0        2 
  13  chr13_16255964     AKia    C    A        1      2        2 
  13  chr13_16255964     AOna    C    A        0      0        2 
  13  chr13_16255964     ASom    C    A        0      0        2 
  13  chr13_16255964     HCab    C    A        0      0        2 
  13  chr13_16255964     HPrz    C    A        0      0        2 
  13  chr13_16255964     ZBoe    C    A        0      0        2 
  13  chr13_16255964     ZGre    C    A        0      0        2 
  13  chr13_16255964     ZHar    C    A        0      0        2 
  13  chr13_16255964   Sample    C    A        0      0        2 
  13  chr13_16259296     AAsi    A    G        0      0        2 
  13  chr13_16259296     AKia    A    G        0      0        2 
  13  chr13_16259296     AOna    A    G        0      0        2 
  13  chr13_16259296     ASom    A    G        0      0        2 
  13  chr13_16259296     HCab    A    G        1      2        2 
  13  chr13_16259296     HPrz    A    G        1      2        2 
  13  chr13_16259296     ZBoe    A    G        0      0        2 
  13  chr13_16259296     ZGre    A    G        0      0        2 
  13  chr13_16259296     ZHar    A    G        0      0        2 
  13  chr13_16259296   Sample    A    G        0      0        2 
  13  chr13_16264370     AAsi    T    C        0      0        2 
  13  chr13_16264370     AKia    T    C        0      0        2 
  13  chr13_16264370     AOna    T    C        0      0        2 
  13  chr13_16264370     ASom    T    C        0      0        2 
  13  chr13_16264370     HCab    T    C      0.5      1        2 
  13  chr13_16264370     HPrz    T    C        0      0        2 
  13  chr13_16264370     ZBoe    T    C        0      0        2 
  13  chr13_16264370     ZGre    T    C        0      0        2 
  13  chr13_16264370     ZHar    T    C        0      0        2 
  13  chr13_16264370   Sample    T    C        0      0        2 
  13  chr13_16266758     AAsi    G    C        0      0        2 
  13  chr13_16266758     AKia    G    C        0      0        2 
  13  chr13_16266758     AOna    G    C        0      0        2 
  13  chr13_16266758     ASom    G    C        1      2        2 
  13  chr13_16266758     HCab    G    C        0      0        2 
  13  chr13_16266758     HPrz    G    C        0      0        2 
  13  chr13_16266758     ZBoe    G    C        0      0        2 
  13  chr13_16266758     ZGre    G    C        0      0        2 
  13  chr13_16266758     ZHar    G    C        0      0        2 
  13  chr13_16266758   Sample    G    C        0      0        2 
  13  chr13_16267279     AAsi    A    G        0      0        2 
  13  chr13_16267279     AKia    A    G        0      0        2 
  13  chr13_16267279     AOna    A    G        0      0        2 
  13  chr13_16267279     ASom    A    G        0      0        2 
  13  chr13_16267279     HCab    A    G        1      2        2 
  13  chr13_16267279     HPrz    A    G        1      2        2 
  13  chr13_16267279     ZBoe    A    G        0      0        2 
  13  chr13_16267279     ZGre    A    G        0      0        2 
  13  chr13_16267279     ZHar    A    G        0      0        2 
  13  chr13_16267279   Sample    A    G        0      0        2 
  13  chr13_16270557     AAsi    T    C        0      0        2 
  13  chr13_16270557     AKia    T    C        0      0        2 
  13  chr13_16270557     AOna    T    C        0      0        2 
  13  chr13_16270557     ASom    T    C        0      0        2 
  13  chr13_16270557     HCab    T    C      0.5      1        2 
  13  chr13_16270557     HPrz    T    C        0      0        2 
  13  chr13_16270557     ZBoe    T    C        0      0        2 
  13  chr13_16270557     ZGre    T    C        0      0        2 
  13  chr13_16270557     ZHar    T    C        0      0        2 
  13  chr13_16270557   Sample    T    C        0      0        2 
  13  chr13_16271423     AAsi    T    G        0      0        2 
  13  chr13_16271423     AKia    T    G        0      0        2 
  13  chr13_16271423     AOna    T    G        0      0        2 
  13  chr13_16271423     ASom    T    G        0      0        2 
  13  chr13_16271423     HCab    T    G        1      2        2 
  13  chr13_16271423     HPrz    T    G        1      2        2 
  13  chr13_16271423     ZBoe    T    G        0      0        2 
  13  chr13_16271423     ZGre    T    G        0      0        2 
  13  chr13_16271423     ZHar    T    G        0      0        2 
  13  chr13_16271423   Sample    T    G        0      0        2 
  13  chr13_16274545     AAsi    C    G        0      0        2 
  13  chr13_16274545     AKia    C    G        0      0        2 
  13  chr13_16274545     AOna    C    G        0      0        2 
  13  chr13_16274545     ASom    C    G        0      0        2 
  13  chr13_16274545     HCab    C    G      0.5      1        2 
  13  chr13_16274545     HPrz    C    G        0      0        2 
  13  chr13_16274545     ZBoe    C    G        0      0        2 
  13  chr13_16274545     ZGre    C    G        0      0        2 
  13  chr13_16274545     ZHar    C    G        0      0        2 
  13  chr13_16274545   Sample    C    G        0      0        2 
  13  chr13_16274920     AAsi    T    C        0      0        2 
  13  chr13_16274920     AKia    T    C        0      0        2 
  13  chr13_16274920     AOna    T    C        0      0        2 
  13  chr13_16274920     ASom    T    C        0      0        2 
  13  chr13_16274920     HCab    T    C        0      0        2 
  13  chr13_16274920     HPrz    T    C        0      0        2 
  13  chr13_16274920     ZBoe    T    C        0      0        2 
  13  chr13_16274920     ZGre    T    C        0      0        2 
  13  chr13_16274920     ZHar    T    C      0.5      1        2 
  13  chr13_16274920   Sample    T    C        0      0        2 
  13  chr13_16283425     AAsi    G    C        0      0        2 
  13  chr13_16283425     AKia    G    C        0      0        2 
  13  chr13_16283425     AOna    G    C        0      0        2 
  13  chr13_16283425     ASom    G    C        0      0        2 
  13  chr13_16283425     HCab    G    C        1      2        2 
  13  chr13_16283425     HPrz    G    C        1      2        2 
  13  chr13_16283425     ZBoe    G    C        0      0        2 
  13  chr13_16283425     ZGre    G    C        0      0        2 
  13  chr13_16283425     ZHar    G    C        0      0        2 
  13  chr13_16283425   Sample    G    C        0      0        2 
  13  chr13_16284821     AAsi    G    A        0      0        2 
  13  chr13_16284821     AKia    G    A      0.5      1        2 
  13  chr13_16284821     AOna    G    A        0      0        2 
  13  chr13_16284821     ASom    G    A        0      0        2 
  13  chr13_16284821     HCab    G    A        0      0        2 
  13  chr13_16284821     HPrz    G    A        0      0        2 
  13  chr13_16284821     ZBoe    G    A        0      0        2 
  13  chr13_16284821     ZGre    G    A        0      0        2 
  13  chr13_16284821     ZHar    G    A        0      0        2 
  13  chr13_16284821   Sample    G    A        0      0        2 
  13  chr13_16286041     AAsi    C    T        1      2        2 
  13  chr13_16286041     AKia    C    T        0      0        2 
  13  chr13_16286041     AOna    C    T        0      0        2 
  13  chr13_16286041     ASom    C    T        1      2        2 
  13  chr13_16286041     HCab    C    T        0      0        2 
  13  chr13_16286041     HPrz    C    T        0      0        2 
  13  chr13_16286041     ZBoe    C    T        0      0        2 
  13  chr13_16286041     ZGre    C    T        0      0        2 
  13  chr13_16286041     ZHar    C    T        0      0        2 
  13  chr13_16286041   Sample    C    T        0      0        2 
  13  chr13_16287302     AAsi    A    G        0      0        2 
  13  chr13_16287302     AKia    A    G        0      0        2 
  13  chr13_16287302     AOna    A    G        1      2        2 
  13  chr13_16287302     ASom    A    G        0      0        2 
  13  chr13_16287302     HCab    A    G        0      0        2 
  13  chr13_16287302     HPrz    A    G        0      0        2 
  13  chr13_16287302     ZBoe    A    G        0      0        2 
  13  chr13_16287302     ZGre    A    G        0      0        2 
  13  chr13_16287302     ZHar    A    G        0      0        2 
  13  chr13_16287302   Sample    A    G        0      0        2 
  13  chr13_16288923     AAsi    A    G        0      0        2 
  13  chr13_16288923     AKia    A    G        0      0        2 
  13  chr13_16288923     AOna    A    G        0      0        2 
  13  chr13_16288923     ASom    A    G        0      0        2 
  13  chr13_16288923     HCab    A    G        1      2        2 
  13  chr13_16288923     HPrz    A    G        1      2        2 
  13  chr13_16288923     ZBoe    A    G        0      0        2 
  13  chr13_16288923     ZGre    A    G        0      0        2 
  13  chr13_16288923     ZHar    A    G        0      0        2 
  13  chr13_16288923   Sample    A    G        0      0        2 
  13  chr13_16289309     AAsi    A    G        0      0        2 
  13  chr13_16289309     AKia    A    G        0      0        2 
  13  chr13_16289309     AOna    A    G        0      0        2 
  13  chr13_16289309     ASom    A    G        0      0        2 
  13  chr13_16289309     HCab    A    G        1      2        2 
  13  chr13_16289309     HPrz    A    G        1      2        2 
  13  chr13_16289309     ZBoe    A    G        0      0        2 
  13  chr13_16289309     ZGre    A    G        0      0        2 
  13  chr13_16289309     ZHar    A    G        0      0        2 
  13  chr13_16289309   Sample    A    G        0      0        2 
  13  chr13_16290942     AAsi    A    G        1      2        2 
  13  chr13_16290942     AKia    A    G        0      0        2 
  13  chr13_16290942     AOna    A    G        0      0        2 
  13  chr13_16290942     ASom    A    G        1      2        2 
  13  chr13_16290942     HCab    A    G        0      0        2 
  13  chr13_16290942     HPrz    A    G        0      0        2 
  13  chr13_16290942     ZBoe    A    G        0      0        2 
  13  chr13_16290942     ZGre    A    G        0      0        2 
  13  chr13_16290942     ZHar    A    G        0      0        2 
  13  chr13_16290942   Sample    A    G        0      0        2 
  13  chr13_16292127     AAsi    A    G        0      0        2 
  13  chr13_16292127     AKia    A    G      0.5      1        2 
  13  chr13_16292127     AOna    A    G        0      0        2 
  13  chr13_16292127     ASom    A    G        0      0        2 
  13  chr13_16292127     HCab    A    G        0      0        2 
  13  chr13_16292127     HPrz    A    G        0      0        2 
  13  chr13_16292127     ZBoe    A    G        0      0        2 
  13  chr13_16292127     ZGre    A    G        0      0        2 
  13  chr13_16292127     ZHar    A    G        0      0        2 
  13  chr13_16292127   Sample    A    G        0      0        2 
  13  chr13_16292632     AAsi    A    G        0      0        2 
  13  chr13_16292632     AKia    A    G        0      0        2 
  13  chr13_16292632     AOna    A    G        0      0        2 
  13  chr13_16292632     ASom    A    G        0      0        2 
  13  chr13_16292632     HCab    A    G        0      0        2 
  13  chr13_16292632     HPrz    A    G        0      0        2 
  13  chr13_16292632     ZBoe    A    G        0      0        2 
  13  chr13_16292632     ZGre    A    G        0      0        2 
  13  chr13_16292632     ZHar    A    G      0.5      1        2 
  13  chr13_16292632   Sample    A    G        0      0        2 
  13  chr13_16298348     AAsi    A    G        0      0        2 
  13  chr13_16298348     AKia    A    G        0      0        2 
  13  chr13_16298348     AOna    A    G        0      0        2 
  13  chr13_16298348     ASom    A    G        0      0        2 
  13  chr13_16298348     HCab    A    G        1      2        2 
  13  chr13_16298348     HPrz    A    G        1      2        2 
  13  chr13_16298348     ZBoe    A    G        0      0        2 
  13  chr13_16298348     ZGre    A    G        0      0        2 
  13  chr13_16298348     ZHar    A    G        0      0        2 
  13  chr13_16298348   Sample    A    G        0      0        2 
  13  chr13_16300507     AAsi    T    C        0      0        2 
  13  chr13_16300507     AKia    T    C        0      0        2 
  13  chr13_16300507     AOna    T    C        0      0        2 
  13  chr13_16300507     ASom    T    C        0      0        2 
  13  chr13_16300507     HCab    T    C        0      0        2 
  13  chr13_16300507     HPrz    T    C      0.5      1        2 
  13  chr13_16300507     ZBoe    T    C        0      0        2 
  13  chr13_16300507     ZGre    T    C        0      0        2 
  13  chr13_16300507     ZHar    T    C        0      0        2 
  13  chr13_16300507   Sample    T    C        0      0        2 
  13  chr13_16316587     AAsi    G    A        0      0        2 
  13  chr13_16316587     AKia    G    A        0      0        2 
  13  chr13_16316587     AOna    G    A        0      0        2 
  13  chr13_16316587     ASom    G    A        0      0        2 
  13  chr13_16316587     HCab    G    A        0      0        2 
  13  chr13_16316587     HPrz    G    A        0      0        2 
  13  chr13_16316587     ZBoe    G    A        0      0        2 
  13  chr13_16316587     ZGre    G    A        0      0        2 
  13  chr13_16316587     ZHar    G    A      0.5      1        2 
  13  chr13_16316587   Sample    G    A        0      0        2 
  13  chr13_16317117     AAsi    T    C        0      0        2 
  13  chr13_16317117     AKia    T    C        0      0        2 
  13  chr13_16317117     AOna    T    C        0      0        2 
  13  chr13_16317117     ASom    T    C        0      0        2 
  13  chr13_16317117     HCab    T    C        0      0        2 
  13  chr13_16317117     HPrz    T    C        0      0        2 
  13  chr13_16317117     ZBoe    T    C        0      0        2 
  13  chr13_16317117     ZGre    T    C      0.5      1        2 
  13  chr13_16317117     ZHar    T    C        0      0        2 
  13  chr13_16317117   Sample    T    C        0      0        2 
  13  chr13_16320792     AAsi    C    T        1      2        2 
  13  chr13_16320792     AKia    C    T        0      0        2 
  13  chr13_16320792     AOna    C    T        0      0        2 
  13  chr13_16320792     ASom    C    T        1      2        2 
  13  chr13_16320792     HCab    C    T        0      0        2 
  13  chr13_16320792     HPrz    C    T        0      0        2 
  13  chr13_16320792     ZBoe    C    T        0      0        2 
  13  chr13_16320792     ZGre    C    T        0      0        2 
  13  chr13_16320792     ZHar    C    T        0      0        2 
  13  chr13_16320792   Sample    C    T        1      2        2 
  13  chr13_16322551     AAsi    G    A        1      2        2 
  13  chr13_16322551     AKia    G    A      0.5      1        2 
  13  chr13_16322551     AOna    G    A      0.5      1        2 
  13  chr13_16322551     ASom    G    A        1      2        2 
  13  chr13_16322551     HCab    G    A        0      0        2 
  13  chr13_16322551     HPrz    G    A        0      0        2 
  13  chr13_16322551     ZBoe    G    A        0      0        2 
  13  chr13_16322551     ZGre    G    A        0      0        2 
  13  chr13_16322551     ZHar    G    A        0      0        2 
  13  chr13_16322551   Sample    G    A        1      2        2 
  13  chr13_16322664     AAsi    A    G        0      0        2 
  13  chr13_16322664     AKia    A    G        0      0        2 
  13  chr13_16322664     AOna    A    G        0      0        2 
  13  chr13_16322664     ASom    A    G        0      0        2 
  13  chr13_16322664     HCab    A    G        0      0        2 
  13  chr13_16322664     HPrz    A    G        0      0        2 
  13  chr13_16322664     ZBoe    A    G        0      0        2 
  13  chr13_16322664     ZGre    A    G        0      0        2 
  13  chr13_16322664     ZHar    A    G        1      2        2 
  13  chr13_16322664   Sample    A    G        0      0        2 
  13  chr13_16328343     AAsi    C    A        0      0        2 
  13  chr13_16328343     AKia    C    A        0      0        2 
  13  chr13_16328343     AOna    C    A        0      0        2 
  13  chr13_16328343     ASom    C    A        0      0        2 
  13  chr13_16328343     HCab    C    A        0      0        2 
  13  chr13_16328343     HPrz    C    A        0      0        2 
  13  chr13_16328343     ZBoe    C    A        0      0        2 
  13  chr13_16328343     ZGre    C    A        0      0        2 
  13  chr13_16328343     ZHar    C    A      0.5      1        2 
  13  chr13_16328343   Sample    C    A        0      0        2 
  13  chr13_16328995     AAsi    T    C        0      0        2 
  13  chr13_16328995     AKia    T    C        0      0        2 
  13  chr13_16328995     AOna    T    C        0      0        2 
  13  chr13_16328995     ASom    T    C        0      0        2 
  13  chr13_16328995     HCab    T    C        0      0        2 
  13  chr13_16328995     HPrz    T    C        0      0        2 
  13  chr13_16328995     ZBoe    T    C        0      0        2 
  13  chr13_16328995     ZGre    T    C        0      0        2 
  13  chr13_16328995     ZHar    T    C      0.5      1        2 
  13  chr13_16328995   Sample    T    C        0      0        2 
  13  chr13_16334081     AAsi    T    C        0      0        2 
  13  chr13_16334081     AKia    T    C        0      0        2 
  13  chr13_16334081     AOna    T    C        0      0        2 
  13  chr13_16334081     ASom    T    C        0      0        2 
  13  chr13_16334081     HCab    T    C        0      0        2 
  13  chr13_16334081     HPrz    T    C        0      0        2 
  13  chr13_16334081     ZBoe    T    C      0.5      1        2 
  13  chr13_16334081     ZGre    T    C      0.5      1        2 
  13  chr13_16334081     ZHar    T    C        0      0        2 
  13  chr13_16334081   Sample    T    C        0      0        2 
  13  chr13_16335102     AAsi    C    G        0      0        2 
  13  chr13_16335102     AKia    C    G        0      0        2 
  13  chr13_16335102     AOna    C    G        0      0        2 
  13  chr13_16335102     ASom    C    G        0      0        2 
  13  chr13_16335102     HCab    C    G        1      2        2 
  13  chr13_16335102     HPrz    C    G        1      2        2 
  13  chr13_16335102     ZBoe    C    G        0      0        2 
  13  chr13_16335102     ZGre    C    G        0      0        2 
  13  chr13_16335102     ZHar    C    G        0      0        2 
  13  chr13_16335102   Sample    C    G        0      0        2 
  13  chr13_16339649     AAsi    G    C        0      0        2 
  13  chr13_16339649     AKia    G    C        0      0        2 
  13  chr13_16339649     AOna    G    C        0      0        2 
  13  chr13_16339649     ASom    G    C        0      0        2 
  13  chr13_16339649     HCab    G    C        0      0        2 
  13  chr13_16339649     HPrz    G    C        0      0        2 
  13  chr13_16339649     ZBoe    G    C        0      0        2 
  13  chr13_16339649     ZGre    G    C        0      0        2 
  13  chr13_16339649     ZHar    G    C        1      2        2 
  13  chr13_16339649   Sample    G    C        0      0        2 
  13  chr13_16341315     AAsi    A    C        0      0        2 
  13  chr13_16341315     AKia    A    C        0      0        2 
  13  chr13_16341315     AOna    A    C        0      0        2 
  13  chr13_16341315     ASom    A    C      0.5      1        2 
  13  chr13_16341315     HCab    A    C        0      0        2 
  13  chr13_16341315     HPrz    A    C        0      0        2 
  13  chr13_16341315     ZBoe    A    C        0      0        2 
  13  chr13_16341315     ZGre    A    C        0      0        2 
  13  chr13_16341315     ZHar    A    C        0      0        2 
  13  chr13_16341315   Sample    A    C        0      0        2 
  13  chr13_16342825     AAsi    T    C        0      0        2 
  13  chr13_16342825     AKia    T    C        0      0        2 
  13  chr13_16342825     AOna    T    C        0      0        2 
  13  chr13_16342825     ASom    T    C        0      0        2 
  13  chr13_16342825     HCab    T    C        0      0        2 
  13  chr13_16342825     HPrz    T    C        0      0        2 
  13  chr13_16342825     ZBoe    T    C        0      0        2 
  13  chr13_16342825     ZGre    T    C      0.5      1        2 
  13  chr13_16342825     ZHar    T    C        0      0        2 
  13  chr13_16342825   Sample    T    C        0      0        2 
  13  chr13_16348520     AAsi    T    C        0      0        2 
  13  chr13_16348520     AKia    T    C        0      0        2 
  13  chr13_16348520     AOna    T    C      0.5      1        2 
  13  chr13_16348520     ASom    T    C        0      0        2 
  13  chr13_16348520     HCab    T    C        0      0        2 
  13  chr13_16348520     HPrz    T    C        0      0        2 
  13  chr13_16348520     ZBoe    T    C        0      0        2 
  13  chr13_16348520     ZGre    T    C        0      0        2 
  13  chr13_16348520     ZHar    T    C        0      0        2 
  13  chr13_16348520   Sample    T    C        0      0        2 
  13  chr13_16356551     AAsi    T    C        0      0        2 
  13  chr13_16356551     AKia    T    C        0      0        2 
  13  chr13_16356551     AOna    T    C        0      0        2 
  13  chr13_16356551     ASom    T    C        0      0        2 
  13  chr13_16356551     HCab    T    C        1      2        2 
  13  chr13_16356551     HPrz    T    C        1      2        2 
  13  chr13_16356551     ZBoe    T    C        0      0        2 
  13  chr13_16356551     ZGre    T    C        0      0        2 
  13  chr13_16356551     ZHar    T    C        0      0        2 
  13  chr13_16356551   Sample    T    C        0      0        2 
  13  chr13_16359621     AAsi    C    A        0      0        2 
  13  chr13_16359621     AKia    C    A        0      0        2 
  13  chr13_16359621     AOna    C    A      0.5      1        2 
  13  chr13_16359621     ASom    C    A        0      0        2 
  13  chr13_16359621     HCab    C    A        0      0        2 
  13  chr13_16359621     HPrz    C    A        0      0        2 
  13  chr13_16359621     ZBoe    C    A        0      0        2 
  13  chr13_16359621     ZGre    C    A        0      0        2 
  13  chr13_16359621     ZHar    C    A        0      0        2 
  13  chr13_16359621   Sample    C    A        0      0        2 
  13  chr13_16361788     AAsi    A    G        0      0        2 
  13  chr13_16361788     AKia    A    G        0      0        2 
  13  chr13_16361788     AOna    A    G        0      0        2 
  13  chr13_16361788     ASom    A    G        0      0        2 
  13  chr13_16361788     HCab    A    G        1      2        2 
  13  chr13_16361788     HPrz    A    G        1      2        2 
  13  chr13_16361788     ZBoe    A    G        0      0        2 
  13  chr13_16361788     ZGre    A    G        0      0        2 
  13  chr13_16361788     ZHar    A    G        0      0        2 
  13  chr13_16361788   Sample    A    G        0      0        2 
  13  chr13_16379832     AAsi    C    T        0      0        2 
  13  chr13_16379832     AKia    C    T        0      0        2 
  13  chr13_16379832     AOna    C    T        0      0        2 
  13  chr13_16379832     ASom    C    T        0      0        2 
  13  chr13_16379832     HCab    C    T      0.5      1        2 
  13  chr13_16379832     HPrz    C    T      0.5      1        2 
  13  chr13_16379832     ZBoe    C    T        0      0        2 
  13  chr13_16379832     ZGre    C    T        0      0        2 
  13  chr13_16379832     ZHar    C    T        0      0        2 
  13  chr13_16379832   Sample    C    T        0      0        2 
  13  chr13_16383978     AAsi    G    C        1      2        2 
  13  chr13_16383978     AKia    G    C        1      2        2 
  13  chr13_16383978     AOna    G    C        0      0        2 
  13  chr13_16383978     ASom    G    C        1      2        2 
  13  chr13_16383978     HCab    G    C        0      0        2 
  13  chr13_16383978     HPrz    G    C        0      0        2 
  13  chr13_16383978     ZBoe    G    C        0      0        2 
  13  chr13_16383978     ZGre    G    C        0      0        2 
  13  chr13_16383978     ZHar    G    C        0      0        2 
  13  chr13_16383978   Sample    G    C        0      0        2 
  13  chr13_16384442     AAsi    T    C        0      0        2 
  13  chr13_16384442     AKia    T    C        0      0        2 
  13  chr13_16384442     AOna    T    C        0      0        2 
  13  chr13_16384442     ASom    T    C        0      0        2 
  13  chr13_16384442     HCab    T    C        0      0        2 
  13  chr13_16384442     HPrz    T    C        0      0        2 
  13  chr13_16384442     ZBoe    T    C        1      2        2 
  13  chr13_16384442     ZGre    T    C        0      0        2 
  13  chr13_16384442     ZHar    T    C        0      0        2 
  13  chr13_16384442   Sample    T    C        0      0        2 
  13  chr13_16384512     AAsi    A    G        0      0        2 
  13  chr13_16384512     AKia    A    G        0      0        2 
  13  chr13_16384512     AOna    A    G        0      0        2 
  13  chr13_16384512     ASom    A    G        1      2        2 
  13  chr13_16384512     HCab    A    G        0      0        2 
  13  chr13_16384512     HPrz    A    G        0      0        2 
  13  chr13_16384512     ZBoe    A    G        0      0        2 
  13  chr13_16384512     ZGre    A    G        0      0        2 
  13  chr13_16384512     ZHar    A    G        0      0        2 
  13  chr13_16384512   Sample    A    G        0      0        2 
  13  chr13_16386743     AAsi    G    A        0      0        2 
  13  chr13_16386743     AKia    G    A        0      0        2 
  13  chr13_16386743     AOna    G    A        0      0        2 
  13  chr13_16386743     ASom    G    A        1      2        2 
  13  chr13_16386743     HCab    G    A        0      0        2 
  13  chr13_16386743     HPrz    G    A        0      0        2 
  13  chr13_16386743     ZBoe    G    A        0      0        2 
  13  chr13_16386743     ZGre    G    A        0      0        2 
  13  chr13_16386743     ZHar    G    A        0      0        2 
  13  chr13_16386743   Sample    G    A        0      0        2 
  13  chr13_16387906     AAsi    A    C        0      0        2 
  13  chr13_16387906     AKia    A    C        0      0        2 
  13  chr13_16387906     AOna    A    C        0      0        2 
  13  chr13_16387906     ASom    A    C        0      0        2 
  13  chr13_16387906     HCab    A    C        0      0        2 
  13  chr13_16387906     HPrz    A    C        0      0        2 
  13  chr13_16387906     ZBoe    A    C        0      0        2 
  13  chr13_16387906     ZGre    A    C        0      0        2 
  13  chr13_16387906     ZHar    A    C        1      2        2 
  13  chr13_16387906   Sample    A    C        0      0        2 
  13  chr13_16388692     AAsi    A    G        0      0        2 
  13  chr13_16388692     AKia    A    G        0      0        2 
  13  chr13_16388692     AOna    A    G        0      0        2 
  13  chr13_16388692     ASom    A    G        0      0        2 
  13  chr13_16388692     HCab    A    G        0      0        2 
  13  chr13_16388692     HPrz    A    G        0      0        2 
  13  chr13_16388692     ZBoe    A    G      0.5      1        2 
  13  chr13_16388692     ZGre    A    G        0      0        2 
  13  chr13_16388692     ZHar    A    G        0      0        2 
  13  chr13_16388692   Sample    A    G        0      0        2 
  13  chr13_16390259     AAsi    G    A        0      0        2 
  13  chr13_16390259     AKia    G    A        0      0        2 
  13  chr13_16390259     AOna    G    A        0      0        2 
  13  chr13_16390259     ASom    G    A        0      0        2 
  13  chr13_16390259     HCab    G    A        0      0        2 
  13  chr13_16390259     HPrz    G    A        0      0        2 
  13  chr13_16390259     ZBoe    G    A        0      0        2 
  13  chr13_16390259     ZGre    G    A      0.5      1        2 
  13  chr13_16390259     ZHar    G    A        0      0        2 
  13  chr13_16390259   Sample    G    A        0      0        2 
  13  chr13_16395624     AAsi    T    C        0      0        2 
  13  chr13_16395624     AKia    T    C        0      0        2 
  13  chr13_16395624     AOna    T    C        0      0        2 
  13  chr13_16395624     ASom    T    C        0      0        2 
  13  chr13_16395624     HCab    T    C        0      0        2 
  13  chr13_16395624     HPrz    T    C        0      0        2 
  13  chr13_16395624     ZBoe    T    C        0      0        2 
  13  chr13_16395624     ZGre    T    C        0      0        2 
  13  chr13_16395624     ZHar    T    C        1      2        2 
  13  chr13_16395624   Sample    T    C        0      0        2 
  13  chr13_16396123     AAsi    T    C        0      0        2 
  13  chr13_16396123     AKia    T    C        0      0        2 
  13  chr13_16396123     AOna    T    C        0      0        2 
  13  chr13_16396123     ASom    T    C        0      0        2 
  13  chr13_16396123     HCab    T    C        1      2        2 
  13  chr13_16396123     HPrz    T    C        1      2        2 
  13  chr13_16396123     ZBoe    T    C        0      0        2 
  13  chr13_16396123     ZGre    T    C        0      0        2 
  13  chr13_16396123     ZHar    T    C        0      0        2 
  13  chr13_16396123   Sample    T    C        0      0        2 
  13  chr13_16398264     AAsi    T    C        0      0        2 
  13  chr13_16398264     AKia    T    C        0      0        2 
  13  chr13_16398264     AOna    T    C        0      0        2 
  13  chr13_16398264     ASom    T    C        0      0        2 
  13  chr13_16398264     HCab    T    C        0      0        2 
  13  chr13_16398264     HPrz    T    C        0      0        2 
  13  chr13_16398264     ZBoe    T    C        1      2        2 
  13  chr13_16398264     ZGre    T    C        0      0        2 
  13  chr13_16398264     ZHar    T    C        0      0        2 
  13  chr13_16398264   Sample    T    C        0      0        2 
  13  chr13_16411218     AAsi    T    C        0      0        2 
  13  chr13_16411218     AKia    T    C        0      0        2 
  13  chr13_16411218     AOna    T    C        0      0        2 
  13  chr13_16411218     ASom    T    C        0      0        2 
  13  chr13_16411218     HCab    T    C        0      0        2 
  13  chr13_16411218     HPrz    T    C      0.5      1        2 
  13  chr13_16411218     ZBoe    T    C        0      0        2 
  13  chr13_16411218     ZGre    T    C        0      0        2 
  13  chr13_16411218     ZHar    T    C        0      0        2 
  13  chr13_16411218   Sample    T    C        0      0        2 
  13  chr13_16412741     AAsi    G    T        0      0        2 
  13  chr13_16412741     AKia    G    T        0      0        2 
  13  chr13_16412741     AOna    G    T        0      0        2 
  13  chr13_16412741     ASom    G    T        0      0        2 
  13  chr13_16412741     HCab    G    T      0.5      1        2 
  13  chr13_16412741     HPrz    G    T        1      2        2 
  13  chr13_16412741     ZBoe    G    T        0      0        2 
  13  chr13_16412741     ZGre    G    T        0      0        2 
  13  chr13_16412741     ZHar    G    T        0      0        2 
  13  chr13_16412741   Sample    G    T        0      0        2 
  13  chr13_16421391     AAsi    G    C        0      0        2 
  13  chr13_16421391     AKia    G    C        0      0        2 
  13  chr13_16421391     AOna    G    C        0      0        2 
  13  chr13_16421391     ASom    G    C        0      0        2 
  13  chr13_16421391     HCab    G    C        1      2        2 
  13  chr13_16421391     HPrz    G    C        1      2        2 
  13  chr13_16421391     ZBoe    G    C        0      0        2 
  13  chr13_16421391     ZGre    G    C        0      0        2 
  13  chr13_16421391     ZHar    G    C        0      0        2 
  13  chr13_16421391   Sample    G    C        0      0        2 
  13  chr13_16422312     AAsi    T    C        0      0        2 
  13  chr13_16422312     AKia    T    C        0      0        2 
  13  chr13_16422312     AOna    T    C        0      0        2 
  13  chr13_16422312     ASom    T    C        0      0        2 
  13  chr13_16422312     HCab    T    C      0.5      1        2 
  13  chr13_16422312     HPrz    T    C      0.5      1        2 
  13  chr13_16422312     ZBoe    T    C        0      0        2 
  13  chr13_16422312     ZGre    T    C        0      0        2 
  13  chr13_16422312     ZHar    T    C        0      0        2 
  13  chr13_16422312   Sample    T    C        0      0        2 
  13  chr13_16429439     AAsi    C    T        0      0        2 
  13  chr13_16429439     AKia    C    T        0      0        2 
  13  chr13_16429439     AOna    C    T        0      0        2 
  13  chr13_16429439     ASom    C    T        0      0        2 
  13  chr13_16429439     HCab    C    T        1      2        2 
  13  chr13_16429439     HPrz    C    T        1      2        2 
  13  chr13_16429439     ZBoe    C    T        0      0        2 
  13  chr13_16429439     ZGre    C    T        0      0        2 
  13  chr13_16429439     ZHar    C    T        0      0        2 
  13  chr13_16429439   Sample    C    T        0      0        2 
  13  chr13_16433191     AAsi    T    A        0      0        2 
  13  chr13_16433191     AKia    T    A        0      0        2 
  13  chr13_16433191     AOna    T    A        0      0        2 
  13  chr13_16433191     ASom    T    A        0      0        2 
  13  chr13_16433191     HCab    T    A        1      2        2 
  13  chr13_16433191     HPrz    T    A        1      2        2 
  13  chr13_16433191     ZBoe    T    A        0      0        2 
  13  chr13_16433191     ZGre    T    A        0      0        2 
  13  chr13_16433191     ZHar    T    A        0      0        2 
  13  chr13_16433191   Sample    T    A        0      0        2 
  13  chr13_16444353     AAsi    G    A        0      0        2 
  13  chr13_16444353     AKia    G    A        0      0        2 
  13  chr13_16444353     AOna    G    A        0      0        2 
  13  chr13_16444353     ASom    G    A        1      2        2 
  13  chr13_16444353     HCab    G    A        0      0        2 
  13  chr13_16444353     HPrz    G    A        0      0        2 
  13  chr13_16444353     ZBoe    G    A        0      0        2 
  13  chr13_16444353     ZGre    G    A        0      0        2 
  13  chr13_16444353     ZHar    G    A        0      0        2 
  13  chr13_16444353   Sample    G    A        0      0        2 
  13  chr13_16444506     AAsi    C    T        0      0        2 
  13  chr13_16444506     AKia    C    T        0      0        2 
  13  chr13_16444506     AOna    C    T        0      0        2 
  13  chr13_16444506     ASom    C    T        0      0        2 
  13  chr13_16444506     HCab    C    T        1      2        2 
  13  chr13_16444506     HPrz    C    T        1      2        2 
  13  chr13_16444506     ZBoe    C    T        0      0        2 
  13  chr13_16444506     ZGre    C    T        0      0        2 
  13  chr13_16444506     ZHar    C    T        0      0        2 
  13  chr13_16444506   Sample    C    T        0      0        2 
  13  chr13_16452178     AAsi    A    G        0      0        2 
  13  chr13_16452178     AKia    A    G        0      0        2 
  13  chr13_16452178     AOna    A    G        0      0        2 
  13  chr13_16452178     ASom    A    G        0      0        2 
  13  chr13_16452178     HCab    A    G        1      2        2 
  13  chr13_16452178     HPrz    A    G        1      2        2 
  13  chr13_16452178     ZBoe    A    G        0      0        2 
  13  chr13_16452178     ZGre    A    G        0      0        2 
  13  chr13_16452178     ZHar    A    G        0      0        2 
  13  chr13_16452178   Sample    A    G        0      0        2 
  13  chr13_16452677     AAsi    C    G        0      0        2 
  13  chr13_16452677     AKia    C    G        1      2        2 
  13  chr13_16452677     AOna    C    G      0.5      1        2 
  13  chr13_16452677     ASom    C    G        0      0        2 
  13  chr13_16452677     HCab    C    G        0      0        2 
  13  chr13_16452677     HPrz    C    G        0      0        2 
  13  chr13_16452677     ZBoe    C    G        0      0        2 
  13  chr13_16452677     ZGre    C    G        0      0        2 
  13  chr13_16452677     ZHar    C    G        0      0        2 
  13  chr13_16452677   Sample    C    G        0      0        2 
  13  chr13_16454141     AAsi    C    T        0      0        2 
  13  chr13_16454141     AKia    C    T      0.5      1        2 
  13  chr13_16454141     AOna    C    T        0      0        2 
  13  chr13_16454141     ASom    C    T        0      0        2 
  13  chr13_16454141     HCab    C    T        0      0        2 
  13  chr13_16454141     HPrz    C    T        0      0        2 
  13  chr13_16454141     ZBoe    C    T        0      0        2 
  13  chr13_16454141     ZGre    C    T        0      0        2 
  13  chr13_16454141     ZHar    C    T        0      0        2 
  13  chr13_16454141   Sample    C    T        0      0        2 
  13  chr13_16457641     AAsi    C    T      0.5      1        2 
  13  chr13_16457641     AKia    C    T        0      0        2 
  13  chr13_16457641     AOna    C    T        0      0        2 
  13  chr13_16457641     ASom    C    T        0      0        2 
  13  chr13_16457641     HCab    C    T        0      0        2 
  13  chr13_16457641     HPrz    C    T        0      0        2 
  13  chr13_16457641     ZBoe    C    T        0      0        2 
  13  chr13_16457641     ZGre    C    T        0      0        2 
  13  chr13_16457641     ZHar    C    T        0      0        2 
  13  chr13_16457641   Sample    C    T        1      2        2 
  13  chr13_16460163     AAsi    G    T        0      0        2 
  13  chr13_16460163     AKia    G    T        0      0        2 
  13  chr13_16460163     AOna    G    T        0      0        2 
  13  chr13_16460163     ASom    G    T        0      0        2 
  13  chr13_16460163     HCab    G    T        0      0        2 
  13  chr13_16460163     HPrz    G    T        0      0        2 
  13  chr13_16460163     ZBoe    G    T        0      0        2 
  13  chr13_16460163     ZGre    G    T        0      0        2 
  13  chr13_16460163     ZHar    G    T        1      2        2 
  13  chr13_16460163   Sample    G    T        0      0        2 
  13  chr13_16461817     AAsi    A    G        0      0        2 
  13  chr13_16461817     AKia    A    G        0      0        2 
  13  chr13_16461817     AOna    A    G        0      0        2 
  13  chr13_16461817     ASom    A    G        0      0        2 
  13  chr13_16461817     HCab    A    G        0      0        2 
  13  chr13_16461817     HPrz    A    G        0      0        2 
  13  chr13_16461817     ZBoe    A    G        0      0        2 
  13  chr13_16461817     ZGre    A    G        0      0        2 
  13  chr13_16461817     ZHar    A    G      0.5      1        2 
  13  chr13_16461817   Sample    A    G        0      0        2 
  13  chr13_16463916     AAsi    G    T        0      0        2 
  13  chr13_16463916     AKia    G    T        0      0        2 
  13  chr13_16463916     AOna    G    T        0      0        2 
  13  chr13_16463916     ASom    G    T        0      0        2 
  13  chr13_16463916     HCab    G    T        0      0        2 
  13  chr13_16463916     HPrz    G    T        0      0        2 
  13  chr13_16463916     ZBoe    G    T      0.5      1        2 
  13  chr13_16463916     ZGre    G    T        0      0        2 
  13  chr13_16463916     ZHar    G    T        0      0        2 
  13  chr13_16463916   Sample    G    T        0      0        2 
  13  chr13_16468176     AAsi    C    T        0      0        2 
  13  chr13_16468176     AKia    C    T        0      0        2 
  13  chr13_16468176     AOna    C    T        0      0        2 
  13  chr13_16468176     ASom    C    T        0      0        2 
  13  chr13_16468176     HCab    C    T        0      0        2 
  13  chr13_16468176     HPrz    C    T        0      0        2 
  13  chr13_16468176     ZBoe    C    T      0.5      1        2 
  13  chr13_16468176     ZGre    C    T        0      0        2 
  13  chr13_16468176     ZHar    C    T        0      0        2 
  13  chr13_16468176   Sample    C    T        0      0        2 
  13  chr13_16469915     AAsi    T    C        0      0        2 
  13  chr13_16469915     AKia    T    C      0.5      1        2 
  13  chr13_16469915     AOna    T    C        0      0        2 
  13  chr13_16469915     ASom    T    C        0      0        2 
  13  chr13_16469915     HCab    T    C        0      0        2 
  13  chr13_16469915     HPrz    T    C        0      0        2 
  13  chr13_16469915     ZBoe    T    C        0      0        2 
  13  chr13_16469915     ZGre    T    C        0      0        2 
  13  chr13_16469915     ZHar    T    C        0      0        2 
  13  chr13_16469915   Sample    T    C        0      0        2 
  13  chr13_16471150     AAsi    T    C        0      0        2 
  13  chr13_16471150     AKia    T    C        0      0        2 
  13  chr13_16471150     AOna    T    C        0      0        2 
  13  chr13_16471150     ASom    T    C        0      0        2 
  13  chr13_16471150     HCab    T    C        1      2        2 
  13  chr13_16471150     HPrz    T    C        1      2        2 
  13  chr13_16471150     ZBoe    T    C        0      0        2 
  13  chr13_16471150     ZGre    T    C        0      0        2 
  13  chr13_16471150     ZHar    T    C        0      0        2 
  13  chr13_16471150   Sample    T    C        0      0        2 
  13  chr13_16473676     AAsi    G    T        0      0        2 
  13  chr13_16473676     AKia    G    T        0      0        2 
  13  chr13_16473676     AOna    G    T        0      0        2 
  13  chr13_16473676     ASom    G    T        0      0        2 
  13  chr13_16473676     HCab    G    T        0      0        2 
  13  chr13_16473676     HPrz    G    T        0      0        2 
  13  chr13_16473676     ZBoe    G    T        1      2        2 
  13  chr13_16473676     ZGre    G    T        0      0        2 
  13  chr13_16473676     ZHar    G    T        0      0        2 
  13  chr13_16473676   Sample    G    T        0      0        2 
  13  chr13_16478689     AAsi    G    C        0      0        2 
  13  chr13_16478689     AKia    G    C        0      0        2 
  13  chr13_16478689     AOna    G    C        0      0        2 
  13  chr13_16478689     ASom    G    C        0      0        2 
  13  chr13_16478689     HCab    G    C        1      2        2 
  13  chr13_16478689     HPrz    G    C        1      2        2 
  13  chr13_16478689     ZBoe    G    C        0      0        2 
  13  chr13_16478689     ZGre    G    C        0      0        2 
  13  chr13_16478689     ZHar    G    C        0      0        2 
  13  chr13_16478689   Sample    G    C        0      0        2 
  13  chr13_16481516     AAsi    T    C        0      0        2 
  13  chr13_16481516     AKia    T    C        1      2        2 
  13  chr13_16481516     AOna    T    C      0.5      1        2 
  13  chr13_16481516     ASom    T    C        0      0        2 
  13  chr13_16481516     HCab    T    C        0      0        2 
  13  chr13_16481516     HPrz    T    C        0      0        2 
  13  chr13_16481516     ZBoe    T    C        0      0        2 
  13  chr13_16481516     ZGre    T    C        0      0        2 
  13  chr13_16481516     ZHar    T    C        0      0        2 
  13  chr13_16481516   Sample    T    C        1      2        2 
  13  chr13_16482374     AAsi    A    G        0      0        2 
  13  chr13_16482374     AKia    A    G        0      0        2 
  13  chr13_16482374     AOna    A    G        0      0        2 
  13  chr13_16482374     ASom    A    G        0      0        2 
  13  chr13_16482374     HCab    A    G      0.5      1        2 
  13  chr13_16482374     HPrz    A    G        1      2        2 
  13  chr13_16482374     ZBoe    A    G        0      0        2 
  13  chr13_16482374     ZGre    A    G        0      0        2 
  13  chr13_16482374     ZHar    A    G        0      0        2 
  13  chr13_16482374   Sample    A    G        0      0        2 
  13  chr13_16484188     AAsi    G    A        0      0        2 
  13  chr13_16484188     AKia    G    A        0      0        2 
  13  chr13_16484188     AOna    G    A        0      0        2 
  13  chr13_16484188     ASom    G    A        0      0        2 
  13  chr13_16484188     HCab    G    A        0      0        2 
  13  chr13_16484188     HPrz    G    A        0      0        2 
  13  chr13_16484188     ZBoe    G    A        0      0        2 
  13  chr13_16484188     ZGre    G    A      0.5      1        2 
  13  chr13_16484188     ZHar    G    A        0      0        2 
  13  chr13_16484188   Sample    G    A        0      0        2 
  13  chr13_16490693     AAsi    T    C        0      0        2 
  13  chr13_16490693     AKia    T    C        0      0        2 
  13  chr13_16490693     AOna    T    C        0      0        2 
  13  chr13_16490693     ASom    T    C        0      0        2 
  13  chr13_16490693     HCab    T    C        0      0        2 
  13  chr13_16490693     HPrz    T    C        0      0        2 
  13  chr13_16490693     ZBoe    T    C        0      0        2 
  13  chr13_16490693     ZGre    T    C        0      0        2 
  13  chr13_16490693     ZHar    T    C      0.5      1        2 
  13  chr13_16490693   Sample    T    C        0      0        2 
  13  chr13_16500664     AAsi    T    C        0      0        2 
  13  chr13_16500664     AKia    T    C        0      0        2 
  13  chr13_16500664     AOna    T    C      0.5      1        2 
  13  chr13_16500664     ASom    T    C        0      0        2 
  13  chr13_16500664     HCab    T    C        0      0        2 
  13  chr13_16500664     HPrz    T    C        0      0        2 
  13  chr13_16500664     ZBoe    T    C        0      0        2 
  13  chr13_16500664     ZGre    T    C        0      0        2 
  13  chr13_16500664     ZHar    T    C        0      0        2 
  13  chr13_16500664   Sample    T    C        0      0        2 
  13  chr13_16500996     AAsi    T    C        0      0        2 
  13  chr13_16500996     AKia    T    C      0.5      1        2 
  13  chr13_16500996     AOna    T    C        0      0        2 
  13  chr13_16500996     ASom    T    C        0      0        2 
  13  chr13_16500996     HCab    T    C        0      0        2 
  13  chr13_16500996     HPrz    T    C        0      0        2 
  13  chr13_16500996     ZBoe    T    C        0      0        2 
  13  chr13_16500996     ZGre    T    C        0      0        2 
  13  chr13_16500996     ZHar    T    C        0      0        2 
  13  chr13_16500996   Sample    T    C        0      0        2 
  13  chr13_16502601     AAsi    T    C        0      0        2 
  13  chr13_16502601     AKia    T    C        0      0        2 
  13  chr13_16502601     AOna    T    C        0      0        2 
  13  chr13_16502601     ASom    T    C        0      0        2 
  13  chr13_16502601     HCab    T    C        0      0        2 
  13  chr13_16502601     HPrz    T    C        0      0        2 
  13  chr13_16502601     ZBoe    T    C        0      0        2 
  13  chr13_16502601     ZGre    T    C        0      0        2 
  13  chr13_16502601     ZHar    T    C      0.5      1        2 
  13  chr13_16502601   Sample    T    C        0      0        2 
  13  chr13_16504290     AAsi    T    G        0      0        2 
  13  chr13_16504290     AKia    T    G        0      0        2 
  13  chr13_16504290     AOna    T    G        0      0        2 
  13  chr13_16504290     ASom    T    G        0      0        2 
  13  chr13_16504290     HCab    T    G        1      2        2 
  13  chr13_16504290     HPrz    T    G        1      2        2 
  13  chr13_16504290     ZBoe    T    G        0      0        2 
  13  chr13_16504290     ZGre    T    G        0      0        2 
  13  chr13_16504290     ZHar    T    G        0      0        2 
  13  chr13_16504290   Sample    T    G        0      0        2 
  13  chr13_16519316     AAsi    C    T        0      0        2 
  13  chr13_16519316     AKia    C    T        0      0        2 
  13  chr13_16519316     AOna    C    T        0      0        2 
  13  chr13_16519316     ASom    C    T        0      0        2 
  13  chr13_16519316     HCab    C    T        0      0        2 
  13  chr13_16519316     HPrz    C    T      0.5      1        2 
  13  chr13_16519316     ZBoe    C    T        0      0        2 
  13  chr13_16519316     ZGre    C    T        0      0        2 
  13  chr13_16519316     ZHar    C    T        0      0        2 
  13  chr13_16519316   Sample    C    T        0      0        2 
  13  chr13_16520028     AAsi    G    A        0      0        2 
  13  chr13_16520028     AKia    G    A        0      0        2 
  13  chr13_16520028     AOna    G    A        0      0        2 
  13  chr13_16520028     ASom    G    A        0      0        2 
  13  chr13_16520028     HCab    G    A        0      0        2 
  13  chr13_16520028     HPrz    G    A        0      0        2 
  13  chr13_16520028     ZBoe    G    A        0      0        2 
  13  chr13_16520028     ZGre    G    A        1      2        2 
  13  chr13_16520028     ZHar    G    A        0      0        2 
  13  chr13_16520028   Sample    G    A        0      0        2 
  13  chr13_16521919     AAsi    T    C        0      0        2 
  13  chr13_16521919     AKia    T    C        1      2        2 
  13  chr13_16521919     AOna    T    C        1      2        2 
  13  chr13_16521919     ASom    T    C        0      0        2 
  13  chr13_16521919     HCab    T    C        0      0        2 
  13  chr13_16521919     HPrz    T    C        0      0        2 
  13  chr13_16521919     ZBoe    T    C        0      0        2 
  13  chr13_16521919     ZGre    T    C        0      0        2 
  13  chr13_16521919     ZHar    T    C        0      0        2 
  13  chr13_16521919   Sample    T    C        0      0        2 
  13  chr13_16523119     AAsi    G    C        0      0        2 
  13  chr13_16523119     AKia    G    C        0      0        2 
  13  chr13_16523119     AOna    G    C        0      0        2 
  13  chr13_16523119     ASom    G    C        0      0        2 
  13  chr13_16523119     HCab    G    C        0      0        2 
  13  chr13_16523119     HPrz    G    C        0      0        2 
  13  chr13_16523119     ZBoe    G    C        0      0        2 
  13  chr13_16523119     ZGre    G    C        0      0        2 
  13  chr13_16523119     ZHar    G    C      0.5      1        2 
  13  chr13_16523119   Sample    G    C        0      0        2 
  13  chr13_16523538     AAsi    C    A        0      0        2 
  13  chr13_16523538     AKia    C    A        0      0        2 
  13  chr13_16523538     AOna    C    A        0      0        2 
  13  chr13_16523538     ASom    C    A        0      0        2 
  13  chr13_16523538     HCab    C    A        1      2        2 
  13  chr13_16523538     HPrz    C    A        1      2        2 
  13  chr13_16523538     ZBoe    C    A        0      0        2 
  13  chr13_16523538     ZGre    C    A        0      0        2 
  13  chr13_16523538     ZHar    C    A        0      0        2 
  13  chr13_16523538   Sample    C    A        0      0        2 
  13  chr13_16524962     AAsi    C    T        0      0        2 
  13  chr13_16524962     AKia    C    T        0      0        2 
  13  chr13_16524962     AOna    C    T        0      0        2 
  13  chr13_16524962     ASom    C    T        0      0        2 
  13  chr13_16524962     HCab    C    T        1      2        2 
  13  chr13_16524962     HPrz    C    T        1      2        2 
  13  chr13_16524962     ZBoe    C    T        0      0        2 
  13  chr13_16524962     ZGre    C    T        0      0        2 
  13  chr13_16524962     ZHar    C    T        0      0        2 
  13  chr13_16524962   Sample    C    T        0      0        2 
  13  chr13_16531847     AAsi    C    T        0      0        2 
  13  chr13_16531847     AKia    C    T        0      0        2 
  13  chr13_16531847     AOna    C    T      0.5      1        2 
  13  chr13_16531847     ASom    C    T        0      0        2 
  13  chr13_16531847     HCab    C    T        0      0        2 
  13  chr13_16531847     HPrz    C    T        0      0        2 
  13  chr13_16531847     ZBoe    C    T        0      0        2 
  13  chr13_16531847     ZGre    C    T        0      0        2 
  13  chr13_16531847     ZHar    C    T        0      0        2 
  13  chr13_16531847   Sample    C    T        0      0        2 
  13  chr13_16535446     AAsi    G    C        0      0        2 
  13  chr13_16535446     AKia    G    C        0      0        2 
  13  chr13_16535446     AOna    G    C        0      0        2 
  13  chr13_16535446     ASom    G    C        0      0        2 
  13  chr13_16535446     HCab    G    C        0      0        2 
  13  chr13_16535446     HPrz    G    C        0      0        2 
  13  chr13_16535446     ZBoe    G    C        0      0        2 
  13  chr13_16535446     ZGre    G    C        0      0        2 
  13  chr13_16535446     ZHar    G    C      0.5      1        2 
  13  chr13_16535446   Sample    G    C        0      0        2 
  13  chr13_16543359     AAsi    A    G        0      0        2 
  13  chr13_16543359     AKia    A    G        0      0        2 
  13  chr13_16543359     AOna    A    G        0      0        2 
  13  chr13_16543359     ASom    A    G        0      0        2 
  13  chr13_16543359     HCab    A    G      0.5      1        2 
  13  chr13_16543359     HPrz    A    G        0      0        2 
  13  chr13_16543359     ZBoe    A    G        0      0        2 
  13  chr13_16543359     ZGre    A    G        0      0        2 
  13  chr13_16543359     ZHar    A    G        0      0        2 
  13  chr13_16543359   Sample    A    G        0      0        2 
  13  chr13_16549642     AAsi    G    C        0      0        2 
  13  chr13_16549642     AKia    G    C        0      0        2 
  13  chr13_16549642     AOna    G    C      0.5      1        2 
  13  chr13_16549642     ASom    G    C        0      0        2 
  13  chr13_16549642     HCab    G    C        0      0        2 
  13  chr13_16549642     HPrz    G    C        0      0        2 
  13  chr13_16549642     ZBoe    G    C        0      0        2 
  13  chr13_16549642     ZGre    G    C        0      0        2 
  13  chr13_16549642     ZHar    G    C        0      0        2 
  13  chr13_16549642   Sample    G    C        0      0        2 
  13  chr13_16550100     AAsi    T    C        0      0        2 
  13  chr13_16550100     AKia    T    C        0      0        2 
  13  chr13_16550100     AOna    T    C        0      0        2 
  13  chr13_16550100     ASom    T    C        0      0        2 
  13  chr13_16550100     HCab    T    C        0      0        2 
  13  chr13_16550100     HPrz    T    C        0      0        2 
  13  chr13_16550100     ZBoe    T    C      0.5      1        2 
  13  chr13_16550100     ZGre    T    C        0      0        2 
  13  chr13_16550100     ZHar    T    C        0      0        2 
  13  chr13_16550100   Sample    T    C        0      0        2 
  13  chr13_16550199     AAsi    C    T        0      0        2 
  13  chr13_16550199     AKia    C    T        0      0        2 
  13  chr13_16550199     AOna    C    T      0.5      1        2 
  13  chr13_16550199     ASom    C    T        0      0        2 
  13  chr13_16550199     HCab    C    T        0      0        2 
  13  chr13_16550199     HPrz    C    T        0      0        2 
  13  chr13_16550199     ZBoe    C    T        0      0        2 
  13  chr13_16550199     ZGre    C    T        0      0        2 
  13  chr13_16550199     ZHar    C    T        0      0        2 
  13  chr13_16550199   Sample    C    T        0      0        2 
  13  chr13_16550354     AAsi    A    T        0      0        2 
  13  chr13_16550354     AKia    A    T        0      0        2 
  13  chr13_16550354     AOna    A    T        0      0        2 
  13  chr13_16550354     ASom    A    T        0      0        2 
  13  chr13_16550354     HCab    A    T        1      2        2 
  13  chr13_16550354     HPrz    A    T        1      2        2 
  13  chr13_16550354     ZBoe    A    T        0      0        2 
  13  chr13_16550354     ZGre    A    T        0      0        2 
  13  chr13_16550354     ZHar    A    T        0      0        2 
  13  chr13_16550354   Sample    A    T        0      0        2 
  13  chr13_16550881     AAsi    C    T        0      0        2 
  13  chr13_16550881     AKia    C    T        0      0        2 
  13  chr13_16550881     AOna    C    T        0      0        2 
  13  chr13_16550881     ASom    C    T        0      0        2 
  13  chr13_16550881     HCab    C    T        0      0        2 
  13  chr13_16550881     HPrz    C    T        0      0        2 
  13  chr13_16550881     ZBoe    C    T        0      0        2 
  13  chr13_16550881     ZGre    C    T        0      0        2 
  13  chr13_16550881     ZHar    C    T      0.5      1        2 
  13  chr13_16550881   Sample    C    T        0      0        2 
  13  chr13_16555037     AAsi    G    A        0      0        2 
  13  chr13_16555037     AKia    G    A        1      2        2 
  13  chr13_16555037     AOna    G    A      0.5      1        2 
  13  chr13_16555037     ASom    G    A        0      0        2 
  13  chr13_16555037     HCab    G    A        0      0        2 
  13  chr13_16555037     HPrz    G    A        0      0        2 
  13  chr13_16555037     ZBoe    G    A        1      2        2 
  13  chr13_16555037     ZGre    G    A        1      2        2 
  13  chr13_16555037     ZHar    G    A        1      2        2 
  13  chr13_16555037   Sample    G    A        0      0        2 
  13  chr13_16556965     AAsi    C    T        0      0        2 
  13  chr13_16556965     AKia    C    T        0      0        2 
  13  chr13_16556965     AOna    C    T        0      0        2 
  13  chr13_16556965     ASom    C    T        0      0        2 
  13  chr13_16556965     HCab    C    T        0      0        2 
  13  chr13_16556965     HPrz    C    T        0      0        2 
  13  chr13_16556965     ZBoe    C    T        0      0        2 
  13  chr13_16556965     ZGre    C    T        0      0        2 
  13  chr13_16556965     ZHar    C    T      0.5      1        2 
  13  chr13_16556965   Sample    C    T        0      0        2 
  13  chr13_16561662     AAsi    A    G        0      0        2 
  13  chr13_16561662     AKia    A    G        0      0        2 
  13  chr13_16561662     AOna    A    G        0      0        2 
  13  chr13_16561662     ASom    A    G        0      0        2 
  13  chr13_16561662     HCab    A    G        0      0        2 
  13  chr13_16561662     HPrz    A    G        0      0        2 
  13  chr13_16561662     ZBoe    A    G        1      2        2 
  13  chr13_16561662     ZGre    A    G        0      0        2 
  13  chr13_16561662     ZHar    A    G        0      0        2 
  13  chr13_16561662   Sample    A    G        0      0        2 
  13  chr13_16565612     AAsi    T    G        0      0        2 
  13  chr13_16565612     AKia    T    G        0      0        2 
  13  chr13_16565612     AOna    T    G      0.5      1        2 
  13  chr13_16565612     ASom    T    G        0      0        2 
  13  chr13_16565612     HCab    T    G        0      0        2 
  13  chr13_16565612     HPrz    T    G        0      0        2 
  13  chr13_16565612     ZBoe    T    G        0      0        2 
  13  chr13_16565612     ZGre    T    G        0      0        2 
  13  chr13_16565612     ZHar    T    G        0      0        2 
  13  chr13_16565612   Sample    T    G        0      0        2 
  13  chr13_16569341     AAsi    A    G        0      0        2 
  13  chr13_16569341     AKia    A    G        0      0        2 
  13  chr13_16569341     AOna    A    G        0      0        2 
  13  chr13_16569341     ASom    A    G        0      0        2 
  13  chr13_16569341     HCab    A    G        1      2        2 
  13  chr13_16569341     HPrz    A    G        1      2        2 
  13  chr13_16569341     ZBoe    A    G        0      0        2 
  13  chr13_16569341     ZGre    A    G        0      0        2 
  13  chr13_16569341     ZHar    A    G        0      0        2 
  13  chr13_16569341   Sample    A    G        0      0        2 
  13  chr13_16569629     AAsi    T    G        0      0        2 
  13  chr13_16569629     AKia    T    G        0      0        2 
  13  chr13_16569629     AOna    T    G        0      0        2 
  13  chr13_16569629     ASom    T    G        0      0        2 
  13  chr13_16569629     HCab    T    G        0      0        2 
  13  chr13_16569629     HPrz    T    G        0      0        2 
  13  chr13_16569629     ZBoe    T    G        1      2        2 
  13  chr13_16569629     ZGre    T    G        0      0        2 
  13  chr13_16569629     ZHar    T    G        0      0        2 
  13  chr13_16569629   Sample    T    G        0      0        2 
  13  chr13_16581495     AAsi    A    G        0      0        2 
  13  chr13_16581495     AKia    A    G        0      0        2 
  13  chr13_16581495     AOna    A    G        0      0        2 
  13  chr13_16581495     ASom    A    G        0      0        2 
  13  chr13_16581495     HCab    A    G        0      0        2 
  13  chr13_16581495     HPrz    A    G      0.5      1        2 
  13  chr13_16581495     ZBoe    A    G        0      0        2 
  13  chr13_16581495     ZGre    A    G        0      0        2 
  13  chr13_16581495     ZHar    A    G        0      0        2 
  13  chr13_16581495   Sample    A    G        0      0        2 
  13  chr13_16583556     AAsi    T    A        0      0        2 
  13  chr13_16583556     AKia    T    A        0      0        2 
  13  chr13_16583556     AOna    T    A        0      0        2 
  13  chr13_16583556     ASom    T    A      0.5      1        2 
  13  chr13_16583556     HCab    T    A        0      0        2 
  13  chr13_16583556     HPrz    T    A        0      0        2 
  13  chr13_16583556     ZBoe    T    A        0      0        2 
  13  chr13_16583556     ZGre    T    A        0      0        2 
  13  chr13_16583556     ZHar    T    A        0      0        2 
  13  chr13_16583556   Sample    T    A        0      0        2 
  13  chr13_16608685     AAsi    T    C        0      0        2 
  13  chr13_16608685     AKia    T    C        0      0        2 
  13  chr13_16608685     AOna    T    C        0      0        2 
  13  chr13_16608685     ASom    T    C        0      0        2 
  13  chr13_16608685     HCab    T    C        1      2        2 
  13  chr13_16608685     HPrz    T    C        1      2        2 
  13  chr13_16608685     ZBoe    T    C        0      0        2 
  13  chr13_16608685     ZGre    T    C        0      0        2 
  13  chr13_16608685     ZHar    T    C        0      0        2 
  13  chr13_16608685   Sample    T    C        0      0        2 
  13  chr13_16609163     AAsi    T    C        0      0        2 
  13  chr13_16609163     AKia    T    C        0      0        2 
  13  chr13_16609163     AOna    T    C        0      0        2 
  13  chr13_16609163     ASom    T    C        0      0        2 
  13  chr13_16609163     HCab    T    C        1      2        2 
  13  chr13_16609163     HPrz    T    C        1      2        2 
  13  chr13_16609163     ZBoe    T    C        0      0        2 
  13  chr13_16609163     ZGre    T    C        0      0        2 
  13  chr13_16609163     ZHar    T    C        0      0        2 
  13  chr13_16609163   Sample    T    C        0      0        2 
  13  chr13_16610355     AAsi    T    A      0.5      1        2 
  13  chr13_16610355     AKia    T    A        0      0        2 
  13  chr13_16610355     AOna    T    A        0      0        2 
  13  chr13_16610355     ASom    T    A        0      0        2 
  13  chr13_16610355     HCab    T    A        0      0        2 
  13  chr13_16610355     HPrz    T    A        0      0        2 
  13  chr13_16610355     ZBoe    T    A        0      0        2 
  13  chr13_16610355     ZGre    T    A        0      0        2 
  13  chr13_16610355     ZHar    T    A        0      0        2 
  13  chr13_16610355   Sample    T    A        0      0        2 
  13  chr13_16610433     AAsi    T    C        0      0        2 
  13  chr13_16610433     AKia    T    C        0      0        2 
  13  chr13_16610433     AOna    T    C        0      0        2 
  13  chr13_16610433     ASom    T    C        0      0        2 
  13  chr13_16610433     HCab    T    C        1      2        2 
  13  chr13_16610433     HPrz    T    C        1      2        2 
  13  chr13_16610433     ZBoe    T    C        0      0        2 
  13  chr13_16610433     ZGre    T    C        0      0        2 
  13  chr13_16610433     ZHar    T    C        0      0        2 
  13  chr13_16610433   Sample    T    C        0      0        2 
  13  chr13_16624763     AAsi    A    G        1      2        2 
  13  chr13_16624763     AKia    A    G        0      0        2 
  13  chr13_16624763     AOna    A    G        0      0        2 
  13  chr13_16624763     ASom    A    G        1      2        2 
  13  chr13_16624763     HCab    A    G        0      0        2 
  13  chr13_16624763     HPrz    A    G        0      0        2 
  13  chr13_16624763     ZBoe    A    G        0      0        2 
  13  chr13_16624763     ZGre    A    G        0      0        2 
  13  chr13_16624763     ZHar    A    G        0      0        2 
  13  chr13_16624763   Sample    A    G        1      2        2 
  13  chr13_16625879     AAsi    A    G        0      0        2 
  13  chr13_16625879     AKia    A    G        0      0        2 
  13  chr13_16625879     AOna    A    G        0      0        2 
  13  chr13_16625879     ASom    A    G        0      0        2 
  13  chr13_16625879     HCab    A    G        0      0        2 
  13  chr13_16625879     HPrz    A    G        0      0        2 
  13  chr13_16625879     ZBoe    A    G        0      0        2 
  13  chr13_16625879     ZGre    A    G      0.5      1        2 
  13  chr13_16625879     ZHar    A    G        0      0        2 
  13  chr13_16625879   Sample    A    G        0      0        2 
  13  chr13_16653618     AAsi    G    T        0      0        2 
  13  chr13_16653618     AKia    G    T        0      0        2 
  13  chr13_16653618     AOna    G    T        0      0        2 
  13  chr13_16653618     ASom    G    T        0      0        2 
  13  chr13_16653618     HCab    G    T        0      0        2 
  13  chr13_16653618     HPrz    G    T        0      0        2 
  13  chr13_16653618     ZBoe    G    T        0      0        2 
  13  chr13_16653618     ZGre    G    T        0      0        2 
  13  chr13_16653618     ZHar    G    T      0.5      1        2 
  13  chr13_16653618   Sample    G    T        0      0        2 
  13  chr13_16658888     AAsi    C    T        0      0        2 
  13  chr13_16658888     AKia    C    T        0      0        2 
  13  chr13_16658888     AOna    C    T      0.5      1        2 
  13  chr13_16658888     ASom    C    T        0      0        2 
  13  chr13_16658888     HCab    C    T        0      0        2 
  13  chr13_16658888     HPrz    C    T        0      0        2 
  13  chr13_16658888     ZBoe    C    T        0      0        2 
  13  chr13_16658888     ZGre    C    T        0      0        2 
  13  chr13_16658888     ZHar    C    T        0      0        2 
  13  chr13_16658888   Sample    C    T        0      0        2 
  13  chr13_16673712     AAsi    G    A        0      0        2 
  13  chr13_16673712     AKia    G    A        0      0        2 
  13  chr13_16673712     AOna    G    A        0      0        2 
  13  chr13_16673712     ASom    G    A        0      0        2 
  13  chr13_16673712     HCab    G    A        1      2        2 
  13  chr13_16673712     HPrz    G    A        1      2        2 
  13  chr13_16673712     ZBoe    G    A        0      0        2 
  13  chr13_16673712     ZGre    G    A        0      0        2 
  13  chr13_16673712     ZHar    G    A        0      0        2 
  13  chr13_16673712   Sample    G    A        0      0        2 
  13  chr13_16675606     AAsi    T    C        0      0        2 
  13  chr13_16675606     AKia    T    C        0      0        2 
  13  chr13_16675606     AOna    T    C        0      0        2 
  13  chr13_16675606     ASom    T    C        0      0        2 
  13  chr13_16675606     HCab    T    C        0      0        2 
  13  chr13_16675606     HPrz    T    C        0      0        2 
  13  chr13_16675606     ZBoe    T    C      0.5      1        2 
  13  chr13_16675606     ZGre    T    C        0      0        2 
  13  chr13_16675606     ZHar    T    C        0      0        2 
  13  chr13_16675606   Sample    T    C        0      0        2 
  13  chr13_16677207     AAsi    A    G        0      0        2 
  13  chr13_16677207     AKia    A    G        0      0        2 
  13  chr13_16677207     AOna    A    G        0      0        2 
  13  chr13_16677207     ASom    A    G        0      0        2 
  13  chr13_16677207     HCab    A    G      0.5      1        2 
  13  chr13_16677207     HPrz    A    G        0      0        2 
  13  chr13_16677207     ZBoe    A    G        0      0        2 
  13  chr13_16677207     ZGre    A    G        0      0        2 
  13  chr13_16677207     ZHar    A    G        0      0        2 
  13  chr13_16677207   Sample    A    G        0      0        2 
  13  chr13_16679566     AAsi    T    G        0      0        2 
  13  chr13_16679566     AKia    T    G        0      0        2 
  13  chr13_16679566     AOna    T    G      0.5      1        2 
  13  chr13_16679566     ASom    T    G        0      0        2 
  13  chr13_16679566     HCab    T    G        0      0        2 
  13  chr13_16679566     HPrz    T    G        0      0        2 
  13  chr13_16679566     ZBoe    T    G        0      0        2 
  13  chr13_16679566     ZGre    T    G        0      0        2 
  13  chr13_16679566     ZHar    T    G        0      0        2 
  13  chr13_16679566   Sample    T    G        0      0        2 
  13  chr13_16679811     AAsi    A    G        0      0        2 
  13  chr13_16679811     AKia    A    G        0      0        2 
  13  chr13_16679811     AOna    A    G        0      0        2 
  13  chr13_16679811     ASom    A    G        0      0        2 
  13  chr13_16679811     HCab    A    G        1      2        2 
  13  chr13_16679811     HPrz    A    G      0.5      1        2 
  13  chr13_16679811     ZBoe    A    G        0      0        2 
  13  chr13_16679811     ZGre    A    G        0      0        2 
  13  chr13_16679811     ZHar    A    G        0      0        2 
  13  chr13_16679811   Sample    A    G        0      0        2 
  13  chr13_16682311     AAsi    G    C        0      0        2 
  13  chr13_16682311     AKia    G    C        0      0        2 
  13  chr13_16682311     AOna    G    C        0      0        2 
  13  chr13_16682311     ASom    G    C        0      0        2 
  13  chr13_16682311     HCab    G    C        0      0        2 
  13  chr13_16682311     HPrz    G    C        0      0        2 
  13  chr13_16682311     ZBoe    G    C        0      0        2 
  13  chr13_16682311     ZGre    G    C      0.5      1        2 
  13  chr13_16682311     ZHar    G    C        0      0        2 
  13  chr13_16682311   Sample    G    C        0      0        2 
  13  chr13_16683689     AAsi    A    G        0      0        2 
  13  chr13_16683689     AKia    A    G        0      0        2 
  13  chr13_16683689     AOna    A    G        0      0        2 
  13  chr13_16683689     ASom    A    G        0      0        2 
  13  chr13_16683689     HCab    A    G      0.5      1        2 
  13  chr13_16683689     HPrz    A    G        0      0        2 
  13  chr13_16683689     ZBoe    A    G        0      0        2 
  13  chr13_16683689     ZGre    A    G        0      0        2 
  13  chr13_16683689     ZHar    A    G        0      0        2 
  13  chr13_16683689   Sample    A    G        0      0        2 
  13  chr13_16685499     AAsi    A    G        0      0        2 
  13  chr13_16685499     AKia    A    G        0      0        2 
  13  chr13_16685499     AOna    A    G      0.5      1        2 
  13  chr13_16685499     ASom    A    G        0      0        2 
  13  chr13_16685499     HCab    A    G        0      0        2 
  13  chr13_16685499     HPrz    A    G        0      0        2 
  13  chr13_16685499     ZBoe    A    G        0      0        2 
  13  chr13_16685499     ZGre    A    G        0      0        2 
  13  chr13_16685499     ZHar    A    G        0      0        2 
  13  chr13_16685499   Sample    A    G        0      0        2 
  13  chr13_16687829     AAsi    A    C        0      0        2 
  13  chr13_16687829     AKia    A    C        0      0        2 
  13  chr13_16687829     AOna    A    C        0      0        2 
  13  chr13_16687829     ASom    A    C        0      0        2 
  13  chr13_16687829     HCab    A    C        1      2        2 
  13  chr13_16687829     HPrz    A    C      0.5      1        2 
  13  chr13_16687829     ZBoe    A    C        0      0        2 
  13  chr13_16687829     ZGre    A    C        0      0        2 
  13  chr13_16687829     ZHar    A    C        0      0        2 
  13  chr13_16687829   Sample    A    C        0      0        2 
  13  chr13_16689949     AAsi    A    G        0      0        2 
  13  chr13_16689949     AKia    A    G        0      0        2 
  13  chr13_16689949     AOna    A    G        0      0        2 
  13  chr13_16689949     ASom    A    G        0      0        2 
  13  chr13_16689949     HCab    A    G        0      0        2 
  13  chr13_16689949     HPrz    A    G        0      0        2 
  13  chr13_16689949     ZBoe    A    G        0      0        2 
  13  chr13_16689949     ZGre    A    G      0.5      1        2 
  13  chr13_16689949     ZHar    A    G        0      0        2 
  13  chr13_16689949   Sample    A    G        0      0        2 
  13  chr13_16694002     AAsi    G    A        0      0        2 
  13  chr13_16694002     AKia    G    A        0      0        2 
  13  chr13_16694002     AOna    G    A        0      0        2 
  13  chr13_16694002     ASom    G    A        0      0        2 
  13  chr13_16694002     HCab    G    A        0      0        2 
  13  chr13_16694002     HPrz    G    A      0.5      1        2 
  13  chr13_16694002     ZBoe    G    A        0      0        2 
  13  chr13_16694002     ZGre    G    A        0      0        2 
  13  chr13_16694002     ZHar    G    A        0      0        2 
  13  chr13_16694002   Sample    G    A        0      0        2 
  13  chr13_16694892     AAsi    T    G        0      0        2 
  13  chr13_16694892     AKia    T    G        0      0        2 
  13  chr13_16694892     AOna    T    G        0      0        2 
  13  chr13_16694892     ASom    T    G      0.5      1        2 
  13  chr13_16694892     HCab    T    G        0      0        2 
  13  chr13_16694892     HPrz    T    G        0      0        2 
  13  chr13_16694892     ZBoe    T    G        0      0        2 
  13  chr13_16694892     ZGre    T    G        0      0        2 
  13  chr13_16694892     ZHar    T    G        0      0        2 
  13  chr13_16694892   Sample    T    G        0      0        2 
  13  chr13_16695285     AAsi    T    C        1      2        2 
  13  chr13_16695285     AKia    T    C        0      0        2 
  13  chr13_16695285     AOna    T    C        0      0        2 
  13  chr13_16695285     ASom    T    C        1      2        2 
  13  chr13_16695285     HCab    T    C        0      0        2 
  13  chr13_16695285     HPrz    T    C        0      0        2 
  13  chr13_16695285     ZBoe    T    C        0      0        2 
  13  chr13_16695285     ZGre    T    C        0      0        2 
  13  chr13_16695285     ZHar    T    C        0      0        2 
  13  chr13_16695285   Sample    T    C        1      2        2 
  13  chr13_16697301     AAsi    T    C        0      0        2 
  13  chr13_16697301     AKia    T    C        0      0        2 
  13  chr13_16697301     AOna    T    C        0      0        2 
  13  chr13_16697301     ASom    T    C        0      0        2 
  13  chr13_16697301     HCab    T    C        0      0        2 
  13  chr13_16697301     HPrz    T    C      0.5      1        2 
  13  chr13_16697301     ZBoe    T    C        0      0        2 
  13  chr13_16697301     ZGre    T    C        0      0        2 
  13  chr13_16697301     ZHar    T    C        0      0        2 
  13  chr13_16697301   Sample    T    C        0      0        2 
  13  chr13_16697563     AAsi    A    T        0      0        2 
  13  chr13_16697563     AKia    A    T        0      0        2 
  13  chr13_16697563     AOna    A    T        0      0        2 
  13  chr13_16697563     ASom    A    T        0      0        2 
  13  chr13_16697563     HCab    A    T        0      0        2 
  13  chr13_16697563     HPrz    A    T        0      0        2 
  13  chr13_16697563     ZBoe    A    T        0      0        2 
  13  chr13_16697563     ZGre    A    T        0      0        2 
  13  chr13_16697563     ZHar    A    T      0.5      1        2 
  13  chr13_16697563   Sample    A    T        0      0        2 
  13  chr13_16699546     AAsi    A    G        0      0        2 
  13  chr13_16699546     AKia    A    G        0      0        2 
  13  chr13_16699546     AOna    A    G        0      0        2 
  13  chr13_16699546     ASom    A    G        0      0        2 
  13  chr13_16699546     HCab    A    G        1      2        2 
  13  chr13_16699546     HPrz    A    G        1      2        2 
  13  chr13_16699546     ZBoe    A    G        0      0        2 
  13  chr13_16699546     ZGre    A    G        0      0        2 
  13  chr13_16699546     ZHar    A    G        0      0        2 
  13  chr13_16699546   Sample    A    G        0      0        2 
  13  chr13_16703768     AAsi    G    C        0      0        2 
  13  chr13_16703768     AKia    G    C        0      0        2 
  13  chr13_16703768     AOna    G    C      0.5      1        2 
  13  chr13_16703768     ASom    G    C        0      0        2 
  13  chr13_16703768     HCab    G    C        0      0        2 
  13  chr13_16703768     HPrz    G    C        0      0        2 
  13  chr13_16703768     ZBoe    G    C        0      0        2 
  13  chr13_16703768     ZGre    G    C        0      0        2 
  13  chr13_16703768     ZHar    G    C        0      0        2 
  13  chr13_16703768   Sample    G    C        0      0        2 
  13  chr13_16706678     AAsi    A    G        1      2        2 
  13  chr13_16706678     AKia    A    G        0      0        2 
  13  chr13_16706678     AOna    A    G        0      0        2 
  13  chr13_16706678     ASom    A    G        1      2        2 
  13  chr13_16706678     HCab    A    G        0      0        2 
  13  chr13_16706678     HPrz    A    G        0      0        2 
  13  chr13_16706678     ZBoe    A    G        0      0        2 
  13  chr13_16706678     ZGre    A    G        0      0        2 
  13  chr13_16706678     ZHar    A    G        0      0        2 
  13  chr13_16706678   Sample    A    G        1      2        2 
  13  chr13_16707755     AAsi    C    T        0      0        2 
  13  chr13_16707755     AKia    C    T        0      0        2 
  13  chr13_16707755     AOna    C    T        0      0        2 
  13  chr13_16707755     ASom    C    T        0      0        2 
  13  chr13_16707755     HCab    C    T        0      0        2 
  13  chr13_16707755     HPrz    C    T        0      0        2 
  13  chr13_16707755     ZBoe    C    T        0      0        2 
  13  chr13_16707755     ZGre    C    T        0      0        2 
  13  chr13_16707755     ZHar    C    T      0.5      1        2 
  13  chr13_16707755   Sample    C    T        0      0        2 
  13  chr13_16714759     AAsi    A    G        0      0        2 
  13  chr13_16714759     AKia    A    G        0      0        2 
  13  chr13_16714759     AOna    A    G        0      0        2 
  13  chr13_16714759     ASom    A    G        0      0        2 
  13  chr13_16714759     HCab    A    G        0      0        2 
  13  chr13_16714759     HPrz    A    G        0      0        2 
  13  chr13_16714759     ZBoe    A    G        1      2        2 
  13  chr13_16714759     ZGre    A    G        1      2        2 
  13  chr13_16714759     ZHar    A    G        1      2        2 
  13  chr13_16714759   Sample    A    G        0      0        2 
  13  chr13_16715498     AAsi    T    C        0      0        2 
  13  chr13_16715498     AKia    T    C        0      0        2 
  13  chr13_16715498     AOna    T    C        0      0        2 
  13  chr13_16715498     ASom    T    C        0      0        2 
  13  chr13_16715498     HCab    T    C      0.5      1        2 
  13  chr13_16715498     HPrz    T    C        0      0        2 
  13  chr13_16715498     ZBoe    T    C        0      0        2 
  13  chr13_16715498     ZGre    T    C        0      0        2 
  13  chr13_16715498     ZHar    T    C        0      0        2 
  13  chr13_16715498   Sample    T    C        0      0        2 
  13  chr13_16720701     AAsi    T    C        0      0        2 
  13  chr13_16720701     AKia    T    C        0      0        2 
  13  chr13_16720701     AOna    T    C        0      0        2 
  13  chr13_16720701     ASom    T    C        0      0        2 
  13  chr13_16720701     HCab    T    C        1      2        2 
  13  chr13_16720701     HPrz    T    C      0.5      1        2 
  13  chr13_16720701     ZBoe    T    C        0      0        2 
  13  chr13_16720701     ZGre    T    C        0      0        2 
  13  chr13_16720701     ZHar    T    C        0      0        2 
  13  chr13_16720701   Sample    T    C        0      0        2 
  13  chr13_16722111     AAsi    T    C        0      0        2 
  13  chr13_16722111     AKia    T    C        0      0        2 
  13  chr13_16722111     AOna    T    C        0      0        2 
  13  chr13_16722111     ASom    T    C        0      0        2 
  13  chr13_16722111     HCab    T    C        0      0        2 
  13  chr13_16722111     HPrz    T    C        0      0        2 
  13  chr13_16722111     ZBoe    T    C        1      2        2 
  13  chr13_16722111     ZGre    T    C        0      0        2 
  13  chr13_16722111     ZHar    T    C        0      0        2 
  13  chr13_16722111   Sample    T    C        0      0        2 
  13  chr13_16723302     AAsi    G    A        0      0        2 
  13  chr13_16723302     AKia    G    A        0      0        2 
  13  chr13_16723302     AOna    G    A        0      0        2 
  13  chr13_16723302     ASom    G    A        0      0        2 
  13  chr13_16723302     HCab    G    A      0.5      1        2 
  13  chr13_16723302     HPrz    G    A      0.5      1        2 
  13  chr13_16723302     ZBoe    G    A        0      0        2 
  13  chr13_16723302     ZGre    G    A        0      0        2 
  13  chr13_16723302     ZHar    G    A        0      0        2 
  13  chr13_16723302   Sample    G    A        0      0        2 
  13  chr13_16732815     AAsi    C    T        0      0        2 
  13  chr13_16732815     AKia    C    T        0      0        2 
  13  chr13_16732815     AOna    C    T        0      0        2 
  13  chr13_16732815     ASom    C    T        0      0        2 
  13  chr13_16732815     HCab    C    T        0      0        2 
  13  chr13_16732815     HPrz    C    T        0      0        2 
  13  chr13_16732815     ZBoe    C    T        0      0        2 
  13  chr13_16732815     ZGre    C    T        0      0        2 
  13  chr13_16732815     ZHar    C    T        1      2        2 
  13  chr13_16732815   Sample    C    T        0      0        2 
  13  chr13_16745350     AAsi    C    A        0      0        2 
  13  chr13_16745350     AKia    C    A        0      0        2 
  13  chr13_16745350     AOna    C    A        0      0        2 
  13  chr13_16745350     ASom    C    A        0      0        2 
  13  chr13_16745350     HCab    C    A        0      0        2 
  13  chr13_16745350     HPrz    C    A        0      0        2 
  13  chr13_16745350     ZBoe    C    A        0      0        2 
  13  chr13_16745350     ZGre    C    A        1      2        2 
  13  chr13_16745350     ZHar    C    A        1      2        2 
  13  chr13_16745350   Sample    C    A        0      0        2 
  13  chr13_16787468     AAsi    G    T        0      0        2 
  13  chr13_16787468     AKia    G    T        0      0        2 
  13  chr13_16787468     AOna    G    T        0      0        2 
  13  chr13_16787468     ASom    G    T        0      0        2 
  13  chr13_16787468     HCab    G    T      0.5      1        2 
  13  chr13_16787468     HPrz    G    T        1      2        2 
  13  chr13_16787468     ZBoe    G    T        0      0        2 
  13  chr13_16787468     ZGre    G    T        0      0        2 
  13  chr13_16787468     ZHar    G    T        0      0        2 
  13  chr13_16787468   Sample    G    T        0      0        2 
  13  chr13_16789858     AAsi    T    C        0      0        2 
  13  chr13_16789858     AKia    T    C        0      0        2 
  13  chr13_16789858     AOna    T    C        0      0        2 
  13  chr13_16789858     ASom    T    C        1      2        2 
  13  chr13_16789858     HCab    T    C        0      0        2 
  13  chr13_16789858     HPrz    T    C        0      0        2 
  13  chr13_16789858     ZBoe    T    C        0      0        2 
  13  chr13_16789858     ZGre    T    C        0      0        2 
  13  chr13_16789858     ZHar    T    C        0      0        2 
  13  chr13_16789858   Sample    T    C        0      0        2 
  13  chr13_16793195     AAsi    T    A        0      0        2 
  13  chr13_16793195     AKia    T    A        0      0        2 
  13  chr13_16793195     AOna    T    A      0.5      1        2 
  13  chr13_16793195     ASom    T    A        0      0        2 
  13  chr13_16793195     HCab    T    A        0      0        2 
  13  chr13_16793195     HPrz    T    A        0      0        2 
  13  chr13_16793195     ZBoe    T    A        0      0        2 
  13  chr13_16793195     ZGre    T    A        0      0        2 
  13  chr13_16793195     ZHar    T    A        0      0        2 
  13  chr13_16793195   Sample    T    A        0      0        2 
  13  chr13_16794034     AAsi    T    C        0      0        2 
  13  chr13_16794034     AKia    T    C        0      0        2 
  13  chr13_16794034     AOna    T    C      0.5      1        2 
  13  chr13_16794034     ASom    T    C        0      0        2 
  13  chr13_16794034     HCab    T    C        0      0        2 
  13  chr13_16794034     HPrz    T    C        0      0        2 
  13  chr13_16794034     ZBoe    T    C        0      0        2 
  13  chr13_16794034     ZGre    T    C        0      0        2 
  13  chr13_16794034     ZHar    T    C        0      0        2 
  13  chr13_16794034   Sample    T    C        0      0        2 
  13  chr13_16798925     AAsi    T    C        1      2        2 
  13  chr13_16798925     AKia    T    C        0      0        2 
  13  chr13_16798925     AOna    T    C        0      0        2 
  13  chr13_16798925     ASom    T    C        1      2        2 
  13  chr13_16798925     HCab    T    C        0      0        2 
  13  chr13_16798925     HPrz    T    C        0      0        2 
  13  chr13_16798925     ZBoe    T    C        0      0        2 
  13  chr13_16798925     ZGre    T    C        0      0        2 
  13  chr13_16798925     ZHar    T    C        0      0        2 
  13  chr13_16798925   Sample    T    C        1      2        2 
  13  chr13_16799010     AAsi    A    C        0      0        2 
  13  chr13_16799010     AKia    A    C      0.5      1        2 
  13  chr13_16799010     AOna    A    C        0      0        2 
  13  chr13_16799010     ASom    A    C        0      0        2 
  13  chr13_16799010     HCab    A    C        0      0        2 
  13  chr13_16799010     HPrz    A    C        0      0        2 
  13  chr13_16799010     ZBoe    A    C        0      0        2 
  13  chr13_16799010     ZGre    A    C        0      0        2 
  13  chr13_16799010     ZHar    A    C        0      0        2 
  13  chr13_16799010   Sample    A    C        0      0        2 
  13  chr13_16801409     AAsi    C    T        0      0        2 
  13  chr13_16801409     AKia    C    T        0      0        2 
  13  chr13_16801409     AOna    C    T      0.5      1        2 
  13  chr13_16801409     ASom    C    T        0      0        2 
  13  chr13_16801409     HCab    C    T        0      0        2 
  13  chr13_16801409     HPrz    C    T        0      0        2 
  13  chr13_16801409     ZBoe    C    T        0      0        2 
  13  chr13_16801409     ZGre    C    T        0      0        2 
  13  chr13_16801409     ZHar    C    T        0      0        2 
  13  chr13_16801409   Sample    C    T        0      0        2 
  13  chr13_16801871     AAsi    T    A        0      0        2 
  13  chr13_16801871     AKia    T    A        0      0        2 
  13  chr13_16801871     AOna    T    A        0      0        2 
  13  chr13_16801871     ASom    T    A        0      0        2 
  13  chr13_16801871     HCab    T    A        1      2        2 
  13  chr13_16801871     HPrz    T    A        1      2        2 
  13  chr13_16801871     ZBoe    T    A        0      0        2 
  13  chr13_16801871     ZGre    T    A        0      0        2 
  13  chr13_16801871     ZHar    T    A        0      0        2 
  13  chr13_16801871   Sample    T    A        0      0        2 
  13  chr13_16806591     AAsi    G    C        0      0        2 
  13  chr13_16806591     AKia    G    C        0      0        2 
  13  chr13_16806591     AOna    G    C        0      0        2 
  13  chr13_16806591     ASom    G    C        1      2        2 
  13  chr13_16806591     HCab    G    C        0      0        2 
  13  chr13_16806591     HPrz    G    C        0      0        2 
  13  chr13_16806591     ZBoe    G    C        0      0        2 
  13  chr13_16806591     ZGre    G    C        0      0        2 
  13  chr13_16806591     ZHar    G    C        0      0        2 
  13  chr13_16806591   Sample    G    C        0      0        2 
  13  chr13_16808576     AAsi    T    A        0      0        2 
  13  chr13_16808576     AKia    T    A        0      0        2 
  13  chr13_16808576     AOna    T    A      0.5      1        2 
  13  chr13_16808576     ASom    T    A        0      0        2 
  13  chr13_16808576     HCab    T    A        0      0        2 
  13  chr13_16808576     HPrz    T    A        0      0        2 
  13  chr13_16808576     ZBoe    T    A        0      0        2 
  13  chr13_16808576     ZGre    T    A        0      0        2 
  13  chr13_16808576     ZHar    T    A        0      0        2 
  13  chr13_16808576   Sample    T    A        0      0        2 
  13  chr13_16811447     AAsi    G    A        0      0        2 
  13  chr13_16811447     AKia    G    A        0      0        2 
  13  chr13_16811447     AOna    G    A        0      0        2 
  13  chr13_16811447     ASom    G    A        0      0        2 
  13  chr13_16811447     HCab    G    A        0      0        2 
  13  chr13_16811447     HPrz    G    A        0      0        2 
  13  chr13_16811447     ZBoe    G    A        0      0        2 
  13  chr13_16811447     ZGre    G    A        0      0        2 
  13  chr13_16811447     ZHar    G    A      0.5      1        2 
  13  chr13_16811447   Sample    G    A        0      0        2 
  13  chr13_16813141     AAsi    C    G        0      0        2 
  13  chr13_16813141     AKia    C    G        0      0        2 
  13  chr13_16813141     AOna    C    G        0      0        2 
  13  chr13_16813141     ASom    C    G        0      0        2 
  13  chr13_16813141     HCab    C    G        0      0        2 
  13  chr13_16813141     HPrz    C    G        0      0        2 
  13  chr13_16813141     ZBoe    C    G        0      0        2 
  13  chr13_16813141     ZGre    C    G        0      0        2 
  13  chr13_16813141     ZHar    C    G      0.5      1        2 
  13  chr13_16813141   Sample    C    G        0      0        2 
  13  chr13_16814793     AAsi    C    T        1      2        2 
  13  chr13_16814793     AKia    C    T        0      0        2 
  13  chr13_16814793     AOna    C    T        0      0        2 
  13  chr13_16814793     ASom    C    T        1      2        2 
  13  chr13_16814793     HCab    C    T        0      0        2 
  13  chr13_16814793     HPrz    C    T        0      0        2 
  13  chr13_16814793     ZBoe    C    T        0      0        2 
  13  chr13_16814793     ZGre    C    T        0      0        2 
  13  chr13_16814793     ZHar    C    T        0      0        2 
  13  chr13_16814793   Sample    C    T        1      2        2 
  13  chr13_16822188     AAsi    C    T        0      0        2 
  13  chr13_16822188     AKia    C    T        0      0        2 
  13  chr13_16822188     AOna    C    T      0.5      1        2 
  13  chr13_16822188     ASom    C    T        0      0        2 
  13  chr13_16822188     HCab    C    T        0      0        2 
  13  chr13_16822188     HPrz    C    T        0      0        2 
  13  chr13_16822188     ZBoe    C    T        0      0        2 
  13  chr13_16822188     ZGre    C    T        0      0        2 
  13  chr13_16822188     ZHar    C    T        0      0        2 
  13  chr13_16822188   Sample    C    T        0      0        2 
  13  chr13_16825886     AAsi    T    C        0      0        2 
  13  chr13_16825886     AKia    T    C        0      0        2 
  13  chr13_16825886     AOna    T    C        0      0        2 
  13  chr13_16825886     ASom    T    C        0      0        2 
  13  chr13_16825886     HCab    T    C        0      0        2 
  13  chr13_16825886     HPrz    T    C        0      0        2 
  13  chr13_16825886     ZBoe    T    C        0      0        2 
  13  chr13_16825886     ZGre    T    C        1      2        2 
  13  chr13_16825886     ZHar    T    C        0      0        2 
  13  chr13_16825886   Sample    T    C        0      0        2 
  13  chr13_16826472     AAsi    A    G        0      0        2 
  13  chr13_16826472     AKia    A    G        0      0        2 
  13  chr13_16826472     AOna    A    G        0      0        2 
  13  chr13_16826472     ASom    A    G        0      0        2 
  13  chr13_16826472     HCab    A    G        0      0        2 
  13  chr13_16826472     HPrz    A    G        0      0        2 
  13  chr13_16826472     ZBoe    A    G        1      2        2 
  13  chr13_16826472     ZGre    A    G        0      0        2 
  13  chr13_16826472     ZHar    A    G        0      0        2 
  13  chr13_16826472   Sample    A    G        0      0        2 
  13  chr13_16827823     AAsi    G    C        0      0        2 
  13  chr13_16827823     AKia    G    C        1      2        2 
  13  chr13_16827823     AOna    G    C        1      2        2 
  13  chr13_16827823     ASom    G    C        0      0        2 
  13  chr13_16827823     HCab    G    C        0      0        2 
  13  chr13_16827823     HPrz    G    C        0      0        2 
  13  chr13_16827823     ZBoe    G    C        0      0        2 
  13  chr13_16827823     ZGre    G    C        0      0        2 
  13  chr13_16827823     ZHar    G    C        0      0        2 
  13  chr13_16827823   Sample    G    C        0      0        2 
  13  chr13_16829322     AAsi    A    T        0      0        2 
  13  chr13_16829322     AKia    A    T        0      0        2 
  13  chr13_16829322     AOna    A    T        0      0        2 
  13  chr13_16829322     ASom    A    T        0      0        2 
  13  chr13_16829322     HCab    A    T        0      0        2 
  13  chr13_16829322     HPrz    A    T        0      0        2 
  13  chr13_16829322     ZBoe    A    T        1      2        2 
  13  chr13_16829322     ZGre    A    T        0      0        2 
  13  chr13_16829322     ZHar    A    T        1      2        2 
  13  chr13_16829322   Sample    A    T        0      0        2 
  13  chr13_16832741     AAsi    G    A        0      0        2 
  13  chr13_16832741     AKia    G    A        0      0        2 
  13  chr13_16832741     AOna    G    A        0      0        2 
  13  chr13_16832741     ASom    G    A        0      0        2 
  13  chr13_16832741     HCab    G    A        1      2        2 
  13  chr13_16832741     HPrz    G    A        1      2        2 
  13  chr13_16832741     ZBoe    G    A        0      0        2 
  13  chr13_16832741     ZGre    G    A        0      0        2 
  13  chr13_16832741     ZHar    G    A        0      0        2 
  13  chr13_16832741   Sample    G    A        0      0        2 
  13  chr13_16836310     AAsi    G    A        0      0        2 
  13  chr13_16836310     AKia    G    A        0      0        2 
  13  chr13_16836310     AOna    G    A      0.5      1        2 
  13  chr13_16836310     ASom    G    A        0      0        2 
  13  chr13_16836310     HCab    G    A        0      0        2 
  13  chr13_16836310     HPrz    G    A        0      0        2 
  13  chr13_16836310     ZBoe    G    A        0      0        2 
  13  chr13_16836310     ZGre    G    A        0      0        2 
  13  chr13_16836310     ZHar    G    A        0      0        2 
  13  chr13_16836310   Sample    G    A        0      0        2 
  13  chr13_16838966     AAsi    C    T        0      0        2 
  13  chr13_16838966     AKia    C    T        0      0        2 
  13  chr13_16838966     AOna    C    T        0      0        2 
  13  chr13_16838966     ASom    C    T        0      0        2 
  13  chr13_16838966     HCab    C    T        1      2        2 
  13  chr13_16838966     HPrz    C    T        1      2        2 
  13  chr13_16838966     ZBoe    C    T        0      0        2 
  13  chr13_16838966     ZGre    C    T        0      0        2 
  13  chr13_16838966     ZHar    C    T        0      0        2 
  13  chr13_16838966   Sample    C    T        0      0        2 
  13  chr13_16839792     AAsi    A    G        0      0        2 
  13  chr13_16839792     AKia    A    G        0      0        2 
  13  chr13_16839792     AOna    A    G        0      0        2 
  13  chr13_16839792     ASom    A    G        0      0        2 
  13  chr13_16839792     HCab    A    G        1      2        2 
  13  chr13_16839792     HPrz    A    G        1      2        2 
  13  chr13_16839792     ZBoe    A    G        0      0        2 
  13  chr13_16839792     ZGre    A    G        0      0        2 
  13  chr13_16839792     ZHar    A    G        0      0        2 
  13  chr13_16839792   Sample    A    G        0      0        2 
  13  chr13_16841438     AAsi    A    G      0.5      1        2 
  13  chr13_16841438     AKia    A    G        0      0        2 
  13  chr13_16841438     AOna    A    G        0      0        2 
  13  chr13_16841438     ASom    A    G        0      0        2 
  13  chr13_16841438     HCab    A    G        0      0        2 
  13  chr13_16841438     HPrz    A    G        0      0        2 
  13  chr13_16841438     ZBoe    A    G        0      0        2 
  13  chr13_16841438     ZGre    A    G        0      0        2 
  13  chr13_16841438     ZHar    A    G        0      0        2 
  13  chr13_16841438   Sample    A    G        0      0        2 
  13  chr13_16844870     AAsi    T    C        0      0        2 
  13  chr13_16844870     AKia    T    C        1      2        2 
  13  chr13_16844870     AOna    T    C        0      0        2 
  13  chr13_16844870     ASom    T    C        0      0        2 
  13  chr13_16844870     HCab    T    C        0      0        2 
  13  chr13_16844870     HPrz    T    C        0      0        2 
  13  chr13_16844870     ZBoe    T    C        0      0        2 
  13  chr13_16844870     ZGre    T    C        0      0        2 
  13  chr13_16844870     ZHar    T    C        0      0        2 
  13  chr13_16844870   Sample    T    C        0      0        2 
  13  chr13_16847028     AAsi    C    G        0      0        2 
  13  chr13_16847028     AKia    C    G        0      0        2 
  13  chr13_16847028     AOna    C    G        0      0        2 
  13  chr13_16847028     ASom    C    G        0      0        2 
  13  chr13_16847028     HCab    C    G        0      0        2 
  13  chr13_16847028     HPrz    C    G        0      0        2 
  13  chr13_16847028     ZBoe    C    G        0      0        2 
  13  chr13_16847028     ZGre    C    G        1      2        2 
  13  chr13_16847028     ZHar    C    G        0      0        2 
  13  chr13_16847028   Sample    C    G        0      0        2 
  13  chr13_16848723     AAsi    T    A        0      0        2 
  13  chr13_16848723     AKia    T    A        0      0        2 
  13  chr13_16848723     AOna    T    A        0      0        2 
  13  chr13_16848723     ASom    T    A        0      0        2 
  13  chr13_16848723     HCab    T    A        0      0        2 
  13  chr13_16848723     HPrz    T    A        0      0        2 
  13  chr13_16848723     ZBoe    T    A      0.5      1        2 
  13  chr13_16848723     ZGre    T    A        0      0        2 
  13  chr13_16848723     ZHar    T    A        0      0        2 
  13  chr13_16848723   Sample    T    A        0      0        2 
  13  chr13_16850109     AAsi    C    T        0      0        2 
  13  chr13_16850109     AKia    C    T        0      0        2 
  13  chr13_16850109     AOna    C    T        0      0        2 
  13  chr13_16850109     ASom    C    T        0      0        2 
  13  chr13_16850109     HCab    C    T        1      2        2 
  13  chr13_16850109     HPrz    C    T        1      2        2 
  13  chr13_16850109     ZBoe    C    T        0      0        2 
  13  chr13_16850109     ZGre    C    T        0      0        2 
  13  chr13_16850109     ZHar    C    T        0      0        2 
  13  chr13_16850109   Sample    C    T        0      0        2 
  13  chr13_16851785     AAsi    C    T        0      0        2 
  13  chr13_16851785     AKia    C    T        0      0        2 
  13  chr13_16851785     AOna    C    T        0      0        2 
  13  chr13_16851785     ASom    C    T        0      0        2 
  13  chr13_16851785     HCab    C    T        0      0        2 
  13  chr13_16851785     HPrz    C    T        0      0        2 
  13  chr13_16851785     ZBoe    C    T      0.5      1        2 
  13  chr13_16851785     ZGre    C    T        0      0        2 
  13  chr13_16851785     ZHar    C    T        0      0        2 
  13  chr13_16851785   Sample    C    T        0      0        2 
  13  chr13_16856724     AAsi    A    G        0      0        2 
  13  chr13_16856724     AKia    A    G        0      0        2 
  13  chr13_16856724     AOna    A    G        0      0        2 
  13  chr13_16856724     ASom    A    G      0.5      1        2 
  13  chr13_16856724     HCab    A    G        0      0        2 
  13  chr13_16856724     HPrz    A    G        0      0        2 
  13  chr13_16856724     ZBoe    A    G        0      0        2 
  13  chr13_16856724     ZGre    A    G        0      0        2 
  13  chr13_16856724     ZHar    A    G        0      0        2 
  13  chr13_16856724   Sample    A    G        0      0        2 
  13  chr13_16865336     AAsi    A    C        1      2        2 
  13  chr13_16865336     AKia    A    C        0      0        2 
  13  chr13_16865336     AOna    A    C        0      0        2 
  13  chr13_16865336     ASom    A    C        1      2        2 
  13  chr13_16865336     HCab    A    C        0      0        2 
  13  chr13_16865336     HPrz    A    C        0      0        2 
  13  chr13_16865336     ZBoe    A    C        0      0        2 
  13  chr13_16865336     ZGre    A    C        0      0        2 
  13  chr13_16865336     ZHar    A    C        0      0        2 
  13  chr13_16865336   Sample    A    C        1      2        2 
  13  chr13_16868523     AAsi    T    G        0      0        2 
  13  chr13_16868523     AKia    T    G        0      0        2 
  13  chr13_16868523     AOna    T    G        0      0        2 
  13  chr13_16868523     ASom    T    G        0      0        2 
  13  chr13_16868523     HCab    T    G        0      0        2 
  13  chr13_16868523     HPrz    T    G        0      0        2 
  13  chr13_16868523     ZBoe    T    G      0.5      1        2 
  13  chr13_16868523     ZGre    T    G        0      0        2 
  13  chr13_16868523     ZHar    T    G        0      0        2 
  13  chr13_16868523   Sample    T    G        0      0        2 
  13  chr13_16871572     AAsi    T    C        0      0        2 
  13  chr13_16871572     AKia    T    C        0      0        2 
  13  chr13_16871572     AOna    T    C        0      0        2 
  13  chr13_16871572     ASom    T    C        0      0        2 
  13  chr13_16871572     HCab    T    C        0      0        2 
  13  chr13_16871572     HPrz    T    C        0      0        2 
  13  chr13_16871572     ZBoe    T    C      0.5      1        2 
  13  chr13_16871572     ZGre    T    C        0      0        2 
  13  chr13_16871572     ZHar    T    C        0      0        2 
  13  chr13_16871572   Sample    T    C        0      0        2 
  13  chr13_16872800     AAsi    A    G        0      0        2 
  13  chr13_16872800     AKia    A    G        0      0        2 
  13  chr13_16872800     AOna    A    G        0      0        2 
  13  chr13_16872800     ASom    A    G        0      0        2 
  13  chr13_16872800     HCab    A    G        0      0        2 
  13  chr13_16872800     HPrz    A    G        1      2        2 
  13  chr13_16872800     ZBoe    A    G        0      0        2 
  13  chr13_16872800     ZGre    A    G        0      0        2 
  13  chr13_16872800     ZHar    A    G        0      0        2 
  13  chr13_16872800   Sample    A    G        0      0        2 
  13  chr13_16881477     AAsi    A    G        0      0        2 
  13  chr13_16881477     AKia    A    G        0      0        2 
  13  chr13_16881477     AOna    A    G        0      0        2 
  13  chr13_16881477     ASom    A    G        0      0        2 
  13  chr13_16881477     HCab    A    G        0      0        2 
  13  chr13_16881477     HPrz    A    G        0      0        2 
  13  chr13_16881477     ZBoe    A    G        0      0        2 
  13  chr13_16881477     ZGre    A    G        0      0        2 
  13  chr13_16881477     ZHar    A    G        1      2        2 
  13  chr13_16881477   Sample    A    G        0      0        2 
  13  chr13_16886354     AAsi    G    A        0      0        2 
  13  chr13_16886354     AKia    G    A        0      0        2 
  13  chr13_16886354     AOna    G    A        0      0        2 
  13  chr13_16886354     ASom    G    A        0      0        2 
  13  chr13_16886354     HCab    G    A        1      2        2 
  13  chr13_16886354     HPrz    G    A        1      2        2 
  13  chr13_16886354     ZBoe    G    A        0      0        2 
  13  chr13_16886354     ZGre    G    A        0      0        2 
  13  chr13_16886354     ZHar    G    A        0      0        2 
  13  chr13_16886354   Sample    G    A        0      0        2 
  13  chr13_16893778     AAsi    A    C        0      0        2 
  13  chr13_16893778     AKia    A    C        0      0        2 
  13  chr13_16893778     AOna    A    C        0      0        2 
  13  chr13_16893778     ASom    A    C        0      0        2 
  13  chr13_16893778     HCab    A    C        1      2        2 
  13  chr13_16893778     HPrz    A    C        1      2        2 
  13  chr13_16893778     ZBoe    A    C        0      0        2 
  13  chr13_16893778     ZGre    A    C        0      0        2 
  13  chr13_16893778     ZHar    A    C        0      0        2 
  13  chr13_16893778   Sample    A    C        0      0        2 
  13  chr13_16899499     AAsi    A    T        0      0        2 
  13  chr13_16899499     AKia    A    T        0      0        2 
  13  chr13_16899499     AOna    A    T        0      0        2 
  13  chr13_16899499     ASom    A    T      0.5      1        2 
  13  chr13_16899499     HCab    A    T        0      0        2 
  13  chr13_16899499     HPrz    A    T        0      0        2 
  13  chr13_16899499     ZBoe    A    T        0      0        2 
  13  chr13_16899499     ZGre    A    T        0      0        2 
  13  chr13_16899499     ZHar    A    T        0      0        2 
  13  chr13_16899499   Sample    A    T        0      0        2 
  13  chr13_16906784     AAsi    A    G        0      0        2 
  13  chr13_16906784     AKia    A    G        0      0        2 
  13  chr13_16906784     AOna    A    G        0      0        2 
  13  chr13_16906784     ASom    A    G        0      0        2 
  13  chr13_16906784     HCab    A    G        0      0        2 
  13  chr13_16906784     HPrz    A    G        0      0        2 
  13  chr13_16906784     ZBoe    A    G        0      0        2 
  13  chr13_16906784     ZGre    A    G        1      2        2 
  13  chr13_16906784     ZHar    A    G        0      0        2 
  13  chr13_16906784   Sample    A    G        0      0        2 
  13  chr13_16910146     AAsi    A    G        0      0        2 
  13  chr13_16910146     AKia    A    G        1      2        2 
  13  chr13_16910146     AOna    A    G        0      0        2 
  13  chr13_16910146     ASom    A    G        0      0        2 
  13  chr13_16910146     HCab    A    G        0      0        2 
  13  chr13_16910146     HPrz    A    G        0      0        2 
  13  chr13_16910146     ZBoe    A    G        1      2        2 
  13  chr13_16910146     ZGre    A    G        1      2        2 
  13  chr13_16910146     ZHar    A    G        1      2        2 
  13  chr13_16910146   Sample    A    G        0      0        2 
  13  chr13_16926039     AAsi    T    C        0      0        2 
  13  chr13_16926039     AKia    T    C        0      0        2 
  13  chr13_16926039     AOna    T    C        0      0        2 
  13  chr13_16926039     ASom    T    C        0      0        2 
  13  chr13_16926039     HCab    T    C        0      0        2 
  13  chr13_16926039     HPrz    T    C        0      0        2 
  13  chr13_16926039     ZBoe    T    C        0      0        2 
  13  chr13_16926039     ZGre    T    C        0      0        2 
  13  chr13_16926039     ZHar    T    C      0.5      1        2 
  13  chr13_16926039   Sample    T    C        0      0        2 
  13  chr13_16927373     AAsi    C    T        0      0        2 
  13  chr13_16927373     AKia    C    T        0      0        2 
  13  chr13_16927373     AOna    C    T        0      0        2 
  13  chr13_16927373     ASom    C    T        0      0        2 
  13  chr13_16927373     HCab    C    T      0.5      1        2 
  13  chr13_16927373     HPrz    C    T      0.5      1        2 
  13  chr13_16927373     ZBoe    C    T        0      0        2 
  13  chr13_16927373     ZGre    C    T        0      0        2 
  13  chr13_16927373     ZHar    C    T        0      0        2 
  13  chr13_16927373   Sample    C    T        0      0        2 
  13  chr13_16935363     AAsi    C    T        0      0        2 
  13  chr13_16935363     AKia    C    T        0      0        2 
  13  chr13_16935363     AOna    C    T        0      0        2 
  13  chr13_16935363     ASom    C    T        0      0        2 
  13  chr13_16935363     HCab    C    T      0.5      1        2 
  13  chr13_16935363     HPrz    C    T      0.5      1        2 
  13  chr13_16935363     ZBoe    C    T        0      0        2 
  13  chr13_16935363     ZGre    C    T        0      0        2 
  13  chr13_16935363     ZHar    C    T        0      0        2 
  13  chr13_16935363   Sample    C    T        0      0        2 
  13  chr13_16948934     AAsi    C    A        0      0        2 
  13  chr13_16948934     AKia    C    A        0      0        2 
  13  chr13_16948934     AOna    C    A        0      0        2 
  13  chr13_16948934     ASom    C    A      0.5      1        2 
  13  chr13_16948934     HCab    C    A        0      0        2 
  13  chr13_16948934     HPrz    C    A        0      0        2 
  13  chr13_16948934     ZBoe    C    A        0      0        2 
  13  chr13_16948934     ZGre    C    A        0      0        2 
  13  chr13_16948934     ZHar    C    A        0      0        2 
  13  chr13_16948934   Sample    C    A        0      0        2 
  13  chr13_16953462     AAsi    T    C        0      0        2 
  13  chr13_16953462     AKia    T    C        1      2        2 
  13  chr13_16953462     AOna    T    C        1      2        2 
  13  chr13_16953462     ASom    T    C        0      0        2 
  13  chr13_16953462     HCab    T    C        0      0        2 
  13  chr13_16953462     HPrz    T    C        0      0        2 
  13  chr13_16953462     ZBoe    T    C        0      0        2 
  13  chr13_16953462     ZGre    T    C        0      0        2 
  13  chr13_16953462     ZHar    T    C        0      0        2 
  13  chr13_16953462   Sample    T    C        0      0        2 
  13  chr13_16961243     AAsi    C    T        0      0        2 
  13  chr13_16961243     AKia    C    T        0      0        2 
  13  chr13_16961243     AOna    C    T        0      0        2 
  13  chr13_16961243     ASom    C    T        0      0        2 
  13  chr13_16961243     HCab    C    T      0.5      1        2 
  13  chr13_16961243     HPrz    C    T      0.5      1        2 
  13  chr13_16961243     ZBoe    C    T        0      0        2 
  13  chr13_16961243     ZGre    C    T        0      0        2 
  13  chr13_16961243     ZHar    C    T        0      0        2 
  13  chr13_16961243   Sample    C    T        0      0        2 
  13  chr13_16973211     AAsi    C    T        0      0        2 
  13  chr13_16973211     AKia    C    T        0      0        2 
  13  chr13_16973211     AOna    C    T        0      0        2 
  13  chr13_16973211     ASom    C    T        0      0        2 
  13  chr13_16973211     HCab    C    T        0      0        2 
  13  chr13_16973211     HPrz    C    T        0      0        2 
  13  chr13_16973211     ZBoe    C    T        0      0        2 
  13  chr13_16973211     ZGre    C    T        0      0        2 
  13  chr13_16973211     ZHar    C    T      0.5      1        2 
  13  chr13_16973211   Sample    C    T        0      0        2 
  13  chr13_16975530     AAsi    A    C        0      0        2 
  13  chr13_16975530     AKia    A    C        0      0        2 
  13  chr13_16975530     AOna    A    C        0      0        2 
  13  chr13_16975530     ASom    A    C        0      0        2 
  13  chr13_16975530     HCab    A    C        0      0        2 
  13  chr13_16975530     HPrz    A    C        0      0        2 
  13  chr13_16975530     ZBoe    A    C      0.5      1        2 
  13  chr13_16975530     ZGre    A    C        0      0        2 
  13  chr13_16975530     ZHar    A    C        0      0        2 
  13  chr13_16975530   Sample    A    C        0      0        2 
  13  chr13_16976464     AAsi    C    A        0      0        2 
  13  chr13_16976464     AKia    C    A        0      0        2 
  13  chr13_16976464     AOna    C    A        0      0        2 
  13  chr13_16976464     ASom    C    A        0      0        2 
  13  chr13_16976464     HCab    C    A        0      0        2 
  13  chr13_16976464     HPrz    C    A        0      0        2 
  13  chr13_16976464     ZBoe    C    A      0.5      1        2 
  13  chr13_16976464     ZGre    C    A        0      0        2 
  13  chr13_16976464     ZHar    C    A        0      0        2 
  13  chr13_16976464   Sample    C    A        0      0        2 
  13  chr13_16978631     AAsi    T    C        0      0        2 
  13  chr13_16978631     AKia    T    C        0      0        2 
  13  chr13_16978631     AOna    T    C      0.5      1        2 
  13  chr13_16978631     ASom    T    C        0      0        2 
  13  chr13_16978631     HCab    T    C        0      0        2 
  13  chr13_16978631     HPrz    T    C        0      0        2 
  13  chr13_16978631     ZBoe    T    C        0      0        2 
  13  chr13_16978631     ZGre    T    C        0      0        2 
  13  chr13_16978631     ZHar    T    C        0      0        2 
  13  chr13_16978631   Sample    T    C        0      0        2 
  13  chr13_16980726     AAsi    A    C        0      0        2 
  13  chr13_16980726     AKia    A    C        0      0        2 
  13  chr13_16980726     AOna    A    C        0      0        2 
  13  chr13_16980726     ASom    A    C        0      0        2 
  13  chr13_16980726     HCab    A    C        1      2        2 
  13  chr13_16980726     HPrz    A    C        1      2        2 
  13  chr13_16980726     ZBoe    A    C        0      0        2 
  13  chr13_16980726     ZGre    A    C        0      0        2 
  13  chr13_16980726     ZHar    A    C        0      0        2 
  13  chr13_16980726   Sample    A    C        0      0        2 
  13  chr13_16987017     AAsi    C    T        0      0        2 
  13  chr13_16987017     AKia    C    T        0      0        2 
  13  chr13_16987017     AOna    C    T        0      0        2 
  13  chr13_16987017     ASom    C    T        1      2        2 
  13  chr13_16987017     HCab    C    T        0      0        2 
  13  chr13_16987017     HPrz    C    T        0      0        2 
  13  chr13_16987017     ZBoe    C    T        0      0        2 
  13  chr13_16987017     ZGre    C    T        0      0        2 
  13  chr13_16987017     ZHar    C    T        0      0        2 
  13  chr13_16987017   Sample    C    T        0      0        2 
  13  chr13_16990231     AAsi    C    T        0      0        2 
  13  chr13_16990231     AKia    C    T        0      0        2 
  13  chr13_16990231     AOna    C    T        0      0        2 
  13  chr13_16990231     ASom    C    T        0      0        2 
  13  chr13_16990231     HCab    C    T        0      0        2 
  13  chr13_16990231     HPrz    C    T        0      0        2 
  13  chr13_16990231     ZBoe    C    T        0      0        2 
  13  chr13_16990231     ZGre    C    T        1      2        2 
  13  chr13_16990231     ZHar    C    T        0      0        2 
  13  chr13_16990231   Sample    C    T        0      0        2 
  13  chr13_16996951     AAsi    G    C        0      0        2 
  13  chr13_16996951     AKia    G    C        0      0        2 
  13  chr13_16996951     AOna    G    C        0      0        2 
  13  chr13_16996951     ASom    G    C        0      0        2 
  13  chr13_16996951     HCab    G    C        0      0        2 
  13  chr13_16996951     HPrz    G    C        0      0        2 
  13  chr13_16996951     ZBoe    G    C        1      2        2 
  13  chr13_16996951     ZGre    G    C        0      0        2 
  13  chr13_16996951     ZHar    G    C        0      0        2 
  13  chr13_16996951   Sample    G    C        0      0        2 
  13  chr13_17016633     AAsi    T    G        0      0        2 
  13  chr13_17016633     AKia    T    G        0      0        2 
  13  chr13_17016633     AOna    T    G        0      0        2 
  13  chr13_17016633     ASom    T    G        0      0        2 
  13  chr13_17016633     HCab    T    G        0      0        2 
  13  chr13_17016633     HPrz    T    G        0      0        2 
  13  chr13_17016633     ZBoe    T    G      0.5      1        2 
  13  chr13_17016633     ZGre    T    G        0      0        2 
  13  chr13_17016633     ZHar    T    G        1      2        2 
  13  chr13_17016633   Sample    T    G        0      0        2 
  13  chr13_17021014     AAsi    T    C        0      0        2 
  13  chr13_17021014     AKia    T    C        0      0        2 
  13  chr13_17021014     AOna    T    C        0      0        2 
  13  chr13_17021014     ASom    T    C        0      0        2 
  13  chr13_17021014     HCab    T    C        0      0        2 
  13  chr13_17021014     HPrz    T    C        0      0        2 
  13  chr13_17021014     ZBoe    T    C        0      0        2 
  13  chr13_17021014     ZGre    T    C        1      2        2 
  13  chr13_17021014     ZHar    T    C        0      0        2 
  13  chr13_17021014   Sample    T    C        0      0        2 
  13  chr13_17022382     AAsi    A    C        0      0        2 
  13  chr13_17022382     AKia    A    C        0      0        2 
  13  chr13_17022382     AOna    A    C        0      0        2 
  13  chr13_17022382     ASom    A    C        0      0        2 
  13  chr13_17022382     HCab    A    C        1      2        2 
  13  chr13_17022382     HPrz    A    C        1      2        2 
  13  chr13_17022382     ZBoe    A    C        0      0        2 
  13  chr13_17022382     ZGre    A    C        0      0        2 
  13  chr13_17022382     ZHar    A    C        0      0        2 
  13  chr13_17022382   Sample    A    C        0      0        2 
  13  chr13_17026366     AAsi    T    C        0      0        2 
  13  chr13_17026366     AKia    T    C        0      0        2 
  13  chr13_17026366     AOna    T    C        0      0        2 
  13  chr13_17026366     ASom    T    C        0      0        2 
  13  chr13_17026366     HCab    T    C        0      0        2 
  13  chr13_17026366     HPrz    T    C        0      0        2 
  13  chr13_17026366     ZBoe    T    C      0.5      1        2 
  13  chr13_17026366     ZGre    T    C        0      0        2 
  13  chr13_17026366     ZHar    T    C        0      0        2 
  13  chr13_17026366   Sample    T    C        0      0        2 
  13  chr13_17027390     AAsi    A    G        0      0        2 
  13  chr13_17027390     AKia    A    G        0      0        2 
  13  chr13_17027390     AOna    A    G        0      0        2 
  13  chr13_17027390     ASom    A    G        0      0        2 
  13  chr13_17027390     HCab    A    G        1      2        2 
  13  chr13_17027390     HPrz    A    G        1      2        2 
  13  chr13_17027390     ZBoe    A    G        0      0        2 
  13  chr13_17027390     ZGre    A    G        0      0        2 
  13  chr13_17027390     ZHar    A    G        0      0        2 
  13  chr13_17027390   Sample    A    G        0      0        2 
  13  chr13_17036332     AAsi    G    C        1      2        2 
  13  chr13_17036332     AKia    G    C        0      0        2 
  13  chr13_17036332     AOna    G    C        0      0        2 
  13  chr13_17036332     ASom    G    C        0      0        2 
  13  chr13_17036332     HCab    G    C        0      0        2 
  13  chr13_17036332     HPrz    G    C        0      0        2 
  13  chr13_17036332     ZBoe    G    C        0      0        2 
  13  chr13_17036332     ZGre    G    C        0      0        2 
  13  chr13_17036332     ZHar    G    C        0      0        2 
  13  chr13_17036332   Sample    G    C        1      2        2 
  13  chr13_17042065     AAsi    C    G        0      0        2 
  13  chr13_17042065     AKia    C    G        0      0        2 
  13  chr13_17042065     AOna    C    G        0      0        2 
  13  chr13_17042065     ASom    C    G        0      0        2 
  13  chr13_17042065     HCab    C    G        0      0        2 
  13  chr13_17042065     HPrz    C    G        0      0        2 
  13  chr13_17042065     ZBoe    C    G      0.5      1        2 
  13  chr13_17042065     ZGre    C    G        0      0        2 
  13  chr13_17042065     ZHar    C    G        0      0        2 
  13  chr13_17042065   Sample    C    G        0      0        2 
  13  chr13_17043958     AAsi    A    C        0      0        2 
  13  chr13_17043958     AKia    A    C        1      2        2 
  13  chr13_17043958     AOna    A    C      0.5      1        2 
  13  chr13_17043958     ASom    A    C        0      0        2 
  13  chr13_17043958     HCab    A    C        0      0        2 
  13  chr13_17043958     HPrz    A    C        0      0        2 
  13  chr13_17043958     ZBoe    A    C        0      0        2 
  13  chr13_17043958     ZGre    A    C        0      0        2 
  13  chr13_17043958     ZHar    A    C        0      0        2 
  13  chr13_17043958   Sample    A    C        0      0        2 
  13  chr13_17050033     AAsi    A    C        0      0        2 
  13  chr13_17050033     AKia    A    C        0      0        2 
  13  chr13_17050033     AOna    A    C        0      0        2 
  13  chr13_17050033     ASom    A    C        0      0        2 
  13  chr13_17050033     HCab    A    C        0      0        2 
  13  chr13_17050033     HPrz    A    C        0      0        2 
  13  chr13_17050033     ZBoe    A    C      0.5      1        2 
  13  chr13_17050033     ZGre    A    C        0      0        2 
  13  chr13_17050033     ZHar    A    C        0      0        2 
  13  chr13_17050033   Sample    A    C        0      0        2 
  13  chr13_17060034     AAsi    T    C        0      0        2 
  13  chr13_17060034     AKia    T    C        0      0        2 
  13  chr13_17060034     AOna    T    C        0      0        2 
  13  chr13_17060034     ASom    T    C        0      0        2 
  13  chr13_17060034     HCab    T    C        0      0        2 
  13  chr13_17060034     HPrz    T    C        0      0        2 
  13  chr13_17060034     ZBoe    T    C        0      0        2 
  13  chr13_17060034     ZGre    T    C        0      0        2 
  13  chr13_17060034     ZHar    T    C      0.5      1        2 
  13  chr13_17060034   Sample    T    C        0      0        2 
  13  chr13_17064616     AAsi    G    A        0      0        2 
  13  chr13_17064616     AKia    G    A        0      0        2 
  13  chr13_17064616     AOna    G    A      0.5      1        2 
  13  chr13_17064616     ASom    G    A        0      0        2 
  13  chr13_17064616     HCab    G    A        0      0        2 
  13  chr13_17064616     HPrz    G    A        0      0        2 
  13  chr13_17064616     ZBoe    G    A        0      0        2 
  13  chr13_17064616     ZGre    G    A        0      0        2 
  13  chr13_17064616     ZHar    G    A        0      0        2 
  13  chr13_17064616   Sample    G    A        0      0        2 
  13  chr13_17068283     AAsi    C    T        0      0        2 
  13  chr13_17068283     AKia    C    T        0      0        2 
  13  chr13_17068283     AOna    C    T        0      0        2 
  13  chr13_17068283     ASom    C    T        0      0        2 
  13  chr13_17068283     HCab    C    T        0      0        2 
  13  chr13_17068283     HPrz    C    T        0      0        2 
  13  chr13_17068283     ZBoe    C    T      0.5      1        2 
  13  chr13_17068283     ZGre    C    T        0      0        2 
  13  chr13_17068283     ZHar    C    T        0      0        2 
  13  chr13_17068283   Sample    C    T        0      0        2 
  13  chr13_17073342     AAsi    C    T        0      0        2 
  13  chr13_17073342     AKia    C    T        0      0        2 
  13  chr13_17073342     AOna    C    T        0      0        2 
  13  chr13_17073342     ASom    C    T        0      0        2 
  13  chr13_17073342     HCab    C    T        1      2        2 
  13  chr13_17073342     HPrz    C    T        1      2        2 
  13  chr13_17073342     ZBoe    C    T        0      0        2 
  13  chr13_17073342     ZGre    C    T        0      0        2 
  13  chr13_17073342     ZHar    C    T        0      0        2 
  13  chr13_17073342   Sample    C    T        0      0        2 
  13  chr13_17090660     AAsi    C    T        0      0        2 
  13  chr13_17090660     AKia    C    T        0      0        2 
  13  chr13_17090660     AOna    C    T        0      0        2 
  13  chr13_17090660     ASom    C    T        0      0        2 
  13  chr13_17090660     HCab    C    T      0.5      1        2 
  13  chr13_17090660     HPrz    C    T        0      0        2 
  13  chr13_17090660     ZBoe    C    T        0      0        2 
  13  chr13_17090660     ZGre    C    T        0      0        2 
  13  chr13_17090660     ZHar    C    T        0      0        2 
  13  chr13_17090660   Sample    C    T        0      0        2 
  13  chr13_17103037     AAsi    T    G        0      0        2 
  13  chr13_17103037     AKia    T    G      0.5      1        2 
  13  chr13_17103037     AOna    T    G        1      2        2 
  13  chr13_17103037     ASom    T    G        0      0        2 
  13  chr13_17103037     HCab    T    G        0      0        2 
  13  chr13_17103037     HPrz    T    G        0      0        2 
  13  chr13_17103037     ZBoe    T    G        0      0        2 
  13  chr13_17103037     ZGre    T    G        0      0        2 
  13  chr13_17103037     ZHar    T    G        0      0        2 
  13  chr13_17103037   Sample    T    G        0      0        2 
  13  chr13_17104159     AAsi    G    A        0      0        2 
  13  chr13_17104159     AKia    G    A        0      0        2 
  13  chr13_17104159     AOna    G    A        0      0        2 
  13  chr13_17104159     ASom    G    A        0      0        2 
  13  chr13_17104159     HCab    G    A        0      0        2 
  13  chr13_17104159     HPrz    G    A      0.5      1        2 
  13  chr13_17104159     ZBoe    G    A        0      0        2 
  13  chr13_17104159     ZGre    G    A        0      0        2 
  13  chr13_17104159     ZHar    G    A        0      0        2 
  13  chr13_17104159   Sample    G    A        0      0        2 
  13  chr13_17107198     AAsi    C    T        0      0        2 
  13  chr13_17107198     AKia    C    T        0      0        2 
  13  chr13_17107198     AOna    C    T      0.5      1        2 
  13  chr13_17107198     ASom    C    T        0      0        2 
  13  chr13_17107198     HCab    C    T        0      0        2 
  13  chr13_17107198     HPrz    C    T        0      0        2 
  13  chr13_17107198     ZBoe    C    T        0      0        2 
  13  chr13_17107198     ZGre    C    T        0      0        2 
  13  chr13_17107198     ZHar    C    T        0      0        2 
  13  chr13_17107198   Sample    C    T        0      0        2 
  13  chr13_17109215     AAsi    C    T        0      0        2 
  13  chr13_17109215     AKia    C    T        0      0        2 
  13  chr13_17109215     AOna    C    T        0      0        2 
  13  chr13_17109215     ASom    C    T        0      0        2 
  13  chr13_17109215     HCab    C    T        0      0        2 
  13  chr13_17109215     HPrz    C    T        0      0        2 
  13  chr13_17109215     ZBoe    C    T      0.5      1        2 
  13  chr13_17109215     ZGre    C    T        0      0        2 
  13  chr13_17109215     ZHar    C    T        0      0        2 
  13  chr13_17109215   Sample    C    T        0      0        2 
  13  chr13_17110460     AAsi    T    C        0      0        2 
  13  chr13_17110460     AKia    T    C        0      0        2 
  13  chr13_17110460     AOna    T    C        0      0        2 
  13  chr13_17110460     ASom    T    C        0      0        2 
  13  chr13_17110460     HCab    T    C        1      2        2 
  13  chr13_17110460     HPrz    T    C        1      2        2 
  13  chr13_17110460     ZBoe    T    C        0      0        2 
  13  chr13_17110460     ZGre    T    C        0      0        2 
  13  chr13_17110460     ZHar    T    C        0      0        2 
  13  chr13_17110460   Sample    T    C        0      0        2 
  13  chr13_17111365     AAsi    T    C        0      0        2 
  13  chr13_17111365     AKia    T    C        0      0        2 
  13  chr13_17111365     AOna    T    C        0      0        2 
  13  chr13_17111365     ASom    T    C        0      0        2 
  13  chr13_17111365     HCab    T    C        0      0        2 
  13  chr13_17111365     HPrz    T    C        0      0        2 
  13  chr13_17111365     ZBoe    T    C        0      0        2 
  13  chr13_17111365     ZGre    T    C        0      0        2 
  13  chr13_17111365     ZHar    T    C      0.5      1        2 
  13  chr13_17111365   Sample    T    C        0      0        2 
  13  chr13_17122435     AAsi    A    G        0      0        2 
  13  chr13_17122435     AKia    A    G        0      0        2 
  13  chr13_17122435     AOna    A    G        0      0        2 
  13  chr13_17122435     ASom    A    G        0      0        2 
  13  chr13_17122435     HCab    A    G        0      0        2 
  13  chr13_17122435     HPrz    A    G        0      0        2 
  13  chr13_17122435     ZBoe    A    G        0      0        2 
  13  chr13_17122435     ZGre    A    G        1      2        2 
  13  chr13_17122435     ZHar    A    G        0      0        2 
  13  chr13_17122435   Sample    A    G        0      0        2 
  13  chr13_17139400     AAsi    A    G        0      0        2 
  13  chr13_17139400     AKia    A    G        0      0        2 
  13  chr13_17139400     AOna    A    G        0      0        2 
  13  chr13_17139400     ASom    A    G        0      0        2 
  13  chr13_17139400     HCab    A    G        0      0        2 
  13  chr13_17139400     HPrz    A    G      0.5      1        2 
  13  chr13_17139400     ZBoe    A    G        0      0        2 
  13  chr13_17139400     ZGre    A    G        0      0        2 
  13  chr13_17139400     ZHar    A    G        0      0        2 
  13  chr13_17139400   Sample    A    G        0      0        2 
  13  chr13_17154509     AAsi    G    T        0      0        2 
  13  chr13_17154509     AKia    G    T        0      0        2 
  13  chr13_17154509     AOna    G    T        0      0        2 
  13  chr13_17154509     ASom    G    T        0      0        2 
  13  chr13_17154509     HCab    G    T        1      2        2 
  13  chr13_17154509     HPrz    G    T        1      2        2 
  13  chr13_17154509     ZBoe    G    T        0      0        2 
  13  chr13_17154509     ZGre    G    T        0      0        2 
  13  chr13_17154509     ZHar    G    T        0      0        2 
  13  chr13_17154509   Sample    G    T        0      0        2 
  13  chr13_17162122     AAsi    C    G        0      0        2 
  13  chr13_17162122     AKia    C    G        0      0        2 
  13  chr13_17162122     AOna    C    G      0.5      1        2 
  13  chr13_17162122     ASom    C    G        0      0        2 
  13  chr13_17162122     HCab    C    G        0      0        2 
  13  chr13_17162122     HPrz    C    G        0      0        2 
  13  chr13_17162122     ZBoe    C    G        0      0        2 
  13  chr13_17162122     ZGre    C    G        0      0        2 
  13  chr13_17162122     ZHar    C    G        0      0        2 
  13  chr13_17162122   Sample    C    G        0      0        2 
  13  chr13_17165836     AAsi    G    A        0      0        2 
  13  chr13_17165836     AKia    G    A        0      0        2 
  13  chr13_17165836     AOna    G    A        0      0        2 
  13  chr13_17165836     ASom    G    A        0      0        2 
  13  chr13_17165836     HCab    G    A      0.5      1        2 
  13  chr13_17165836     HPrz    G    A      0.5      1        2 
  13  chr13_17165836     ZBoe    G    A        0      0        2 
  13  chr13_17165836     ZGre    G    A        0      0        2 
  13  chr13_17165836     ZHar    G    A        0      0        2 
  13  chr13_17165836   Sample    G    A        0      0        2 
  13  chr13_17177003     AAsi    A    G        0      0        2 
  13  chr13_17177003     AKia    A    G        0      0        2 
  13  chr13_17177003     AOna    A    G        0      0        2 
  13  chr13_17177003     ASom    A    G        0      0        2 
  13  chr13_17177003     HCab    A    G        0      0        2 
  13  chr13_17177003     HPrz    A    G        0      0        2 
  13  chr13_17177003     ZBoe    A    G        0      0        2 
  13  chr13_17177003     ZGre    A    G        0      0        2 
  13  chr13_17177003     ZHar    A    G      0.5      1        2 
  13  chr13_17177003   Sample    A    G        0      0        2 
  13  chr13_17178296     AAsi    T    C        0      0        2 
  13  chr13_17178296     AKia    T    C        0      0        2 
  13  chr13_17178296     AOna    T    C        0      0        2 
  13  chr13_17178296     ASom    T    C        0      0        2 
  13  chr13_17178296     HCab    T    C        1      2        2 
  13  chr13_17178296     HPrz    T    C        1      2        2 
  13  chr13_17178296     ZBoe    T    C        0      0        2 
  13  chr13_17178296     ZGre    T    C        0      0        2 
  13  chr13_17178296     ZHar    T    C        0      0        2 
  13  chr13_17178296   Sample    T    C        0      0        2 
  13  chr13_17179888     AAsi    G    T        0      0        2 
  13  chr13_17179888     AKia    G    T        0      0        2 
  13  chr13_17179888     AOna    G    T        1      2        2 
  13  chr13_17179888     ASom    G    T        0      0        2 
  13  chr13_17179888     HCab    G    T        0      0        2 
  13  chr13_17179888     HPrz    G    T        0      0        2 
  13  chr13_17179888     ZBoe    G    T        0      0        2 
  13  chr13_17179888     ZGre    G    T        0      0        2 
  13  chr13_17179888     ZHar    G    T        0      0        2 
  13  chr13_17179888   Sample    G    T        0      0        2 
  13  chr13_17190922     AAsi    G    T      0.5      1        2 
  13  chr13_17190922     AKia    G    T        0      0        2 
  13  chr13_17190922     AOna    G    T        0      0        2 
  13  chr13_17190922     ASom    G    T        0      0        2 
  13  chr13_17190922     HCab    G    T        0      0        2 
  13  chr13_17190922     HPrz    G    T        0      0        2 
  13  chr13_17190922     ZBoe    G    T        0      0        2 
  13  chr13_17190922     ZGre    G    T        0      0        2 
  13  chr13_17190922     ZHar    G    T        0      0        2 
  13  chr13_17190922   Sample    G    T        0      0        2 
  13  chr13_17191520     AAsi    G    C        0      0        2 
  13  chr13_17191520     AKia    G    C        0      0        2 
  13  chr13_17191520     AOna    G    C        0      0        2 
  13  chr13_17191520     ASom    G    C        0      0        2 
  13  chr13_17191520     HCab    G    C        1      2        2 
  13  chr13_17191520     HPrz    G    C        1      2        2 
  13  chr13_17191520     ZBoe    G    C        0      0        2 
  13  chr13_17191520     ZGre    G    C        0      0        2 
  13  chr13_17191520     ZHar    G    C        0      0        2 
  13  chr13_17191520   Sample    G    C        0      0        2 
  13  chr13_17194047     AAsi    T    C        0      0        2 
  13  chr13_17194047     AKia    T    C        0      0        2 
  13  chr13_17194047     AOna    T    C        0      0        2 
  13  chr13_17194047     ASom    T    C        0      0        2 
  13  chr13_17194047     HCab    T    C        0      0        2 
  13  chr13_17194047     HPrz    T    C        0      0        2 
  13  chr13_17194047     ZBoe    T    C      0.5      1        2 
  13  chr13_17194047     ZGre    T    C        0      0        2 
  13  chr13_17194047     ZHar    T    C        0      0        2 
  13  chr13_17194047   Sample    T    C        0      0        2 
  13  chr13_17194738     AAsi    C    T        0      0        2 
  13  chr13_17194738     AKia    C    T        0      0        2 
  13  chr13_17194738     AOna    C    T        1      2        2 
  13  chr13_17194738     ASom    C    T        0      0        2 
  13  chr13_17194738     HCab    C    T        0      0        2 
  13  chr13_17194738     HPrz    C    T        0      0        2 
  13  chr13_17194738     ZBoe    C    T        0      0        2 
  13  chr13_17194738     ZGre    C    T        0      0        2 
  13  chr13_17194738     ZHar    C    T      0.5      1        2 
  13  chr13_17194738   Sample    C    T        0      0        2 
  13  chr13_17194751     AAsi    A    G        0      0        2 
  13  chr13_17194751     AKia    A    G        0      0        2 
  13  chr13_17194751     AOna    A    G        0      0        2 
  13  chr13_17194751     ASom    A    G        0      0        2 
  13  chr13_17194751     HCab    A    G        0      0        2 
  13  chr13_17194751     HPrz    A    G        0      0        2 
  13  chr13_17194751     ZBoe    A    G        0      0        2 
  13  chr13_17194751     ZGre    A    G        0      0        2 
  13  chr13_17194751     ZHar    A    G      0.5      1        2 
  13  chr13_17194751   Sample    A    G        0      0        2 
  13  chr13_17196549     AAsi    G    A        0      0        2 
  13  chr13_17196549     AKia    G    A        0      0        2 
  13  chr13_17196549     AOna    G    A        0      0        2 
  13  chr13_17196549     ASom    G    A        0      0        2 
  13  chr13_17196549     HCab    G    A        1      2        2 
  13  chr13_17196549     HPrz    G    A        0      0        2 
  13  chr13_17196549     ZBoe    G    A        0      0        2 
  13  chr13_17196549     ZGre    G    A        0      0        2 
  13  chr13_17196549     ZHar    G    A        0      0        2 
  13  chr13_17196549   Sample    G    A        0      0        2 
  13  chr13_17205454     AAsi    A    G        0      0        2 
  13  chr13_17205454     AKia    A    G        0      0        2 
  13  chr13_17205454     AOna    A    G        0      0        2 
  13  chr13_17205454     ASom    A    G        0      0        2 
  13  chr13_17205454     HCab    A    G        0      0        2 
  13  chr13_17205454     HPrz    A    G        0      0        2 
  13  chr13_17205454     ZBoe    A    G        0      0        2 
  13  chr13_17205454     ZGre    A    G        0      0        2 
  13  chr13_17205454     ZHar    A    G      0.5      1        2 
  13  chr13_17205454   Sample    A    G        0      0        2 
  13  chr13_17205534     AAsi    G    A        0      0        2 
  13  chr13_17205534     AKia    G    A        0      0        2 
  13  chr13_17205534     AOna    G    A        0      0        2 
  13  chr13_17205534     ASom    G    A        0      0        2 
  13  chr13_17205534     HCab    G    A        1      2        2 
  13  chr13_17205534     HPrz    G    A        1      2        2 
  13  chr13_17205534     ZBoe    G    A        0      0        2 
  13  chr13_17205534     ZGre    G    A        0      0        2 
  13  chr13_17205534     ZHar    G    A        0      0        2 
  13  chr13_17205534   Sample    G    A        0      0        2 
  13  chr13_17207943     AAsi    T    C        0      0        2 
  13  chr13_17207943     AKia    T    C        0      0        2 
  13  chr13_17207943     AOna    T    C        0      0        2 
  13  chr13_17207943     ASom    T    C        0      0        2 
  13  chr13_17207943     HCab    T    C        1      2        2 
  13  chr13_17207943     HPrz    T    C        1      2        2 
  13  chr13_17207943     ZBoe    T    C        0      0        2 
  13  chr13_17207943     ZGre    T    C        0      0        2 
  13  chr13_17207943     ZHar    T    C        0      0        2 
  13  chr13_17207943   Sample    T    C        0      0        2 
  13  chr13_17209491     AAsi    A    G        0      0        2 
  13  chr13_17209491     AKia    A    G        0      0        2 
  13  chr13_17209491     AOna    A    G        0      0        2 
  13  chr13_17209491     ASom    A    G        0      0        2 
  13  chr13_17209491     HCab    A    G        0      0        2 
  13  chr13_17209491     HPrz    A    G        1      2        2 
  13  chr13_17209491     ZBoe    A    G        0      0        2 
  13  chr13_17209491     ZGre    A    G        0      0        2 
  13  chr13_17209491     ZHar    A    G        0      0        2 
  13  chr13_17209491   Sample    A    G        0      0        2 
  13  chr13_17209662     AAsi    C    T        0      0        2 
  13  chr13_17209662     AKia    C    T        0      0        2 
  13  chr13_17209662     AOna    C    T        0      0        2 
  13  chr13_17209662     ASom    C    T        0      0        2 
  13  chr13_17209662     HCab    C    T        1      2        2 
  13  chr13_17209662     HPrz    C    T        1      2        2 
  13  chr13_17209662     ZBoe    C    T        0      0        2 
  13  chr13_17209662     ZGre    C    T        0      0        2 
  13  chr13_17209662     ZHar    C    T        0      0        2 
  13  chr13_17209662   Sample    C    T        0      0        2 
  13  chr13_17218217     AAsi    T    C        0      0        2 
  13  chr13_17218217     AKia    T    C        1      2        2 
  13  chr13_17218217     AOna    T    C        0      0        2 
  13  chr13_17218217     ASom    T    C        0      0        2 
  13  chr13_17218217     HCab    T    C        0      0        2 
  13  chr13_17218217     HPrz    T    C        0      0        2 
  13  chr13_17218217     ZBoe    T    C        0      0        2 
  13  chr13_17218217     ZGre    T    C        0      0        2 
  13  chr13_17218217     ZHar    T    C        0      0        2 
  13  chr13_17218217   Sample    T    C        0      0        2 
  13  chr13_17235389     AAsi    G    C        1      2        2 
  13  chr13_17235389     AKia    G    C        0      0        2 
  13  chr13_17235389     AOna    G    C        0      0        2 
  13  chr13_17235389     ASom    G    C        1      2        2 
  13  chr13_17235389     HCab    G    C        0      0        2 
  13  chr13_17235389     HPrz    G    C        0      0        2 
  13  chr13_17235389     ZBoe    G    C        0      0        2 
  13  chr13_17235389     ZGre    G    C        0      0        2 
  13  chr13_17235389     ZHar    G    C        0      0        2 
  13  chr13_17235389   Sample    G    C        1      2        2 
  13  chr13_17236285     AAsi    C    G        0      0        2 
  13  chr13_17236285     AKia    C    G        0      0        2 
  13  chr13_17236285     AOna    C    G        0      0        2 
  13  chr13_17236285     ASom    C    G        0      0        2 
  13  chr13_17236285     HCab    C    G        0      0        2 
  13  chr13_17236285     HPrz    C    G        0      0        2 
  13  chr13_17236285     ZBoe    C    G        1      2        2 
  13  chr13_17236285     ZGre    C    G        1      2        2 
  13  chr13_17236285     ZHar    C    G        1      2        2 
  13  chr13_17236285   Sample    C    G        0      0        2 
  13  chr13_17248095     AAsi    G    C        0      0        2 
  13  chr13_17248095     AKia    G    C        0      0        2 
  13  chr13_17248095     AOna    G    C        0      0        2 
  13  chr13_17248095     ASom    G    C        0      0        2 
  13  chr13_17248095     HCab    G    C        0      0        2 
  13  chr13_17248095     HPrz    G    C        0      0        2 
  13  chr13_17248095     ZBoe    G    C        0      0        2 
  13  chr13_17248095     ZGre    G    C        0      0        2 
  13  chr13_17248095     ZHar    G    C      0.5      1        2 
  13  chr13_17248095   Sample    G    C        0      0        2 
  13  chr13_17251629     AAsi    A    G        0      0        2 
  13  chr13_17251629     AKia    A    G      0.5      1        2 
  13  chr13_17251629     AOna    A    G        0      0        2 
  13  chr13_17251629     ASom    A    G        0      0        2 
  13  chr13_17251629     HCab    A    G        0      0        2 
  13  chr13_17251629     HPrz    A    G        0      0        2 
  13  chr13_17251629     ZBoe    A    G        0      0        2 
  13  chr13_17251629     ZGre    A    G        0      0        2 
  13  chr13_17251629     ZHar    A    G        0      0        2 
  13  chr13_17251629   Sample    A    G        0      0        2 
  13  chr13_17251893     AAsi    C    G        0      0        2 
  13  chr13_17251893     AKia    C    G        0      0        2 
  13  chr13_17251893     AOna    C    G        0      0        2 
  13  chr13_17251893     ASom    C    G        0      0        2 
  13  chr13_17251893     HCab    C    G      0.5      1        2 
  13  chr13_17251893     HPrz    C    G        0      0        2 
  13  chr13_17251893     ZBoe    C    G        0      0        2 
  13  chr13_17251893     ZGre    C    G        0      0        2 
  13  chr13_17251893     ZHar    C    G        0      0        2 
  13  chr13_17251893   Sample    C    G        0      0        2 
  13  chr13_17252751     AAsi    T    C        0      0        2 
  13  chr13_17252751     AKia    T    C        0      0        2 
  13  chr13_17252751     AOna    T    C        0      0        2 
  13  chr13_17252751     ASom    T    C        0      0        2 
  13  chr13_17252751     HCab    T    C        1      2        2 
  13  chr13_17252751     HPrz    T    C        1      2        2 
  13  chr13_17252751     ZBoe    T    C        0      0        2 
  13  chr13_17252751     ZGre    T    C        0      0        2 
  13  chr13_17252751     ZHar    T    C        0      0        2 
  13  chr13_17252751   Sample    T    C        0      0        2 
  13  chr13_17253888     AAsi    T    C        0      0        2 
  13  chr13_17253888     AKia    T    C        0      0        2 
  13  chr13_17253888     AOna    T    C        0      0        2 
  13  chr13_17253888     ASom    T    C        0      0        2 
  13  chr13_17253888     HCab    T    C        0      0        2 
  13  chr13_17253888     HPrz    T    C        0      0        2 
  13  chr13_17253888     ZBoe    T    C        1      2        2 
  13  chr13_17253888     ZGre    T    C        0      0        2 
  13  chr13_17253888     ZHar    T    C        0      0        2 
  13  chr13_17253888   Sample    T    C        0      0        2 
  13  chr13_17260114     AAsi    G    A        0      0        2 
  13  chr13_17260114     AKia    G    A        0      0        2 
  13  chr13_17260114     AOna    G    A        0      0        2 
  13  chr13_17260114     ASom    G    A      0.5      1        2 
  13  chr13_17260114     HCab    G    A        0      0        2 
  13  chr13_17260114     HPrz    G    A        0      0        2 
  13  chr13_17260114     ZBoe    G    A        0      0        2 
  13  chr13_17260114     ZGre    G    A        0      0        2 
  13  chr13_17260114     ZHar    G    A        0      0        2 
  13  chr13_17260114   Sample    G    A        0      0        2 
  13  chr13_17264964     AAsi    G    A        0      0        2 
  13  chr13_17264964     AKia    G    A        0      0        2 
  13  chr13_17264964     AOna    G    A        0      0        2 
  13  chr13_17264964     ASom    G    A        0      0        2 
  13  chr13_17264964     HCab    G    A      0.5      1        2 
  13  chr13_17264964     HPrz    G    A        0      0        2 
  13  chr13_17264964     ZBoe    G    A        0      0        2 
  13  chr13_17264964     ZGre    G    A        0      0        2 
  13  chr13_17264964     ZHar    G    A        0      0        2 
  13  chr13_17264964   Sample    G    A        0      0        2 
  13  chr13_17265232     AAsi    C    T        0      0        2 
  13  chr13_17265232     AKia    C    T        0      0        2 
  13  chr13_17265232     AOna    C    T        0      0        2 
  13  chr13_17265232     ASom    C    T        0      0        2 
  13  chr13_17265232     HCab    C    T      0.5      1        2 
  13  chr13_17265232     HPrz    C    T      0.5      1        2 
  13  chr13_17265232     ZBoe    C    T        0      0        2 
  13  chr13_17265232     ZGre    C    T        0      0        2 
  13  chr13_17265232     ZHar    C    T        0      0        2 
  13  chr13_17265232   Sample    C    T        0      0        2 
  13  chr13_17266454     AAsi    G    A        0      0        2 
  13  chr13_17266454     AKia    G    A        0      0        2 
  13  chr13_17266454     AOna    G    A        0      0        2 
  13  chr13_17266454     ASom    G    A        0      0        2 
  13  chr13_17266454     HCab    G    A        0      0        2 
  13  chr13_17266454     HPrz    G    A        0      0        2 
  13  chr13_17266454     ZBoe    G    A        0      0        2 
  13  chr13_17266454     ZGre    G    A        0      0        2 
  13  chr13_17266454     ZHar    G    A      0.5      1        2 
  13  chr13_17266454   Sample    G    A        0      0        2 
  13  chr13_17266573     AAsi    A    C        0      0        2 
  13  chr13_17266573     AKia    A    C        0      0        2 
  13  chr13_17266573     AOna    A    C        0      0        2 
  13  chr13_17266573     ASom    A    C        0      0        2 
  13  chr13_17266573     HCab    A    C        0      0        2 
  13  chr13_17266573     HPrz    A    C        0      0        2 
  13  chr13_17266573     ZBoe    A    C      0.5      1        2 
  13  chr13_17266573     ZGre    A    C        0      0        2 
  13  chr13_17266573     ZHar    A    C        0      0        2 
  13  chr13_17266573   Sample    A    C        0      0        2 
  13  chr13_17269130     AAsi    A    G        0      0        2 
  13  chr13_17269130     AKia    A    G        0      0        2 
  13  chr13_17269130     AOna    A    G        0      0        2 
  13  chr13_17269130     ASom    A    G      0.5      1        2 
  13  chr13_17269130     HCab    A    G        0      0        2 
  13  chr13_17269130     HPrz    A    G        0      0        2 
  13  chr13_17269130     ZBoe    A    G        0      0        2 
  13  chr13_17269130     ZGre    A    G        0      0        2 
  13  chr13_17269130     ZHar    A    G        0      0        2 
  13  chr13_17269130   Sample    A    G        0      0        2 
  13  chr13_17272779     AAsi    T    C      0.5      1        2 
  13  chr13_17272779     AKia    T    C        0      0        2 
  13  chr13_17272779     AOna    T    C        0      0        2 
  13  chr13_17272779     ASom    T    C        0      0        2 
  13  chr13_17272779     HCab    T    C        0      0        2 
  13  chr13_17272779     HPrz    T    C        0      0        2 
  13  chr13_17272779     ZBoe    T    C        0      0        2 
  13  chr13_17272779     ZGre    T    C        0      0        2 
  13  chr13_17272779     ZHar    T    C        0      0        2 
  13  chr13_17272779   Sample    T    C        0      0        2 
  13  chr13_17274233     AAsi    T    C        0      0        2 
  13  chr13_17274233     AKia    T    C        0      0        2 
  13  chr13_17274233     AOna    T    C      0.5      1        2 
  13  chr13_17274233     ASom    T    C        0      0        2 
  13  chr13_17274233     HCab    T    C        0      0        2 
  13  chr13_17274233     HPrz    T    C        0      0        2 
  13  chr13_17274233     ZBoe    T    C        0      0        2 
  13  chr13_17274233     ZGre    T    C        0      0        2 
  13  chr13_17274233     ZHar    T    C        0      0        2 
  13  chr13_17274233   Sample    T    C        0      0        2 
  13  chr13_17277241     AAsi    C    T        0      0        2 
  13  chr13_17277241     AKia    C    T        1      2        2 
  13  chr13_17277241     AOna    C    T        0      0        2 
  13  chr13_17277241     ASom    C    T        0      0        2 
  13  chr13_17277241     HCab    C    T        0      0        2 
  13  chr13_17277241     HPrz    C    T        0      0        2 
  13  chr13_17277241     ZBoe    C    T        0      0        2 
  13  chr13_17277241     ZGre    C    T        0      0        2 
  13  chr13_17277241     ZHar    C    T        0      0        2 
  13  chr13_17277241   Sample    C    T        0      0        2 
  13  chr13_17293771     AAsi    C    T        0      0        2 
  13  chr13_17293771     AKia    C    T        0      0        2 
  13  chr13_17293771     AOna    C    T        0      0        2 
  13  chr13_17293771     ASom    C    T        0      0        2 
  13  chr13_17293771     HCab    C    T        1      2        2 
  13  chr13_17293771     HPrz    C    T        1      2        2 
  13  chr13_17293771     ZBoe    C    T        0      0        2 
  13  chr13_17293771     ZGre    C    T        0      0        2 
  13  chr13_17293771     ZHar    C    T        0      0        2 
  13  chr13_17293771   Sample    C    T        0      0        2 
  13  chr13_17299747     AAsi    A    G        0      0        2 
  13  chr13_17299747     AKia    A    G        0      0        2 
  13  chr13_17299747     AOna    A    G        0      0        2 
  13  chr13_17299747     ASom    A    G        0      0        2 
  13  chr13_17299747     HCab    A    G        1      2        2 
  13  chr13_17299747     HPrz    A    G        1      2        2 
  13  chr13_17299747     ZBoe    A    G        0      0        2 
  13  chr13_17299747     ZGre    A    G        0      0        2 
  13  chr13_17299747     ZHar    A    G        0      0        2 
  13  chr13_17299747   Sample    A    G        0      0        2 
  13  chr13_17303197     AAsi    C    T        0      0        2 
  13  chr13_17303197     AKia    C    T        0      0        2 
  13  chr13_17303197     AOna    C    T        0      0        2 
  13  chr13_17303197     ASom    C    T        0      0        2 
  13  chr13_17303197     HCab    C    T        0      0        2 
  13  chr13_17303197     HPrz    C    T        0      0        2 
  13  chr13_17303197     ZBoe    C    T        0      0        2 
  13  chr13_17303197     ZGre    C    T        1      2        2 
  13  chr13_17303197     ZHar    C    T        0      0        2 
  13  chr13_17303197   Sample    C    T        0      0        2 
  13  chr13_17309026     AAsi    C    T        0      0        2 
  13  chr13_17309026     AKia    C    T        0      0        2 
  13  chr13_17309026     AOna    C    T        0      0        2 
  13  chr13_17309026     ASom    C    T        0      0        2 
  13  chr13_17309026     HCab    C    T      0.5      1        2 
  13  chr13_17309026     HPrz    C    T      0.5      1        2 
  13  chr13_17309026     ZBoe    C    T        0      0        2 
  13  chr13_17309026     ZGre    C    T        0      0        2 
  13  chr13_17309026     ZHar    C    T        0      0        2 
  13  chr13_17309026   Sample    C    T        0      0        2 
  13  chr13_17313626     AAsi    T    C        0      0        2 
  13  chr13_17313626     AKia    T    C        0      0        2 
  13  chr13_17313626     AOna    T    C        0      0        2 
  13  chr13_17313626     ASom    T    C      0.5      1        2 
  13  chr13_17313626     HCab    T    C        0      0        2 
  13  chr13_17313626     HPrz    T    C        0      0        2 
  13  chr13_17313626     ZBoe    T    C        0      0        2 
  13  chr13_17313626     ZGre    T    C        0      0        2 
  13  chr13_17313626     ZHar    T    C        0      0        2 
  13  chr13_17313626   Sample    T    C        0      0        2 
  13  chr13_17320951     AAsi    G    A        0      0        2 
  13  chr13_17320951     AKia    G    A        0      0        2 
  13  chr13_17320951     AOna    G    A        0      0        2 
  13  chr13_17320951     ASom    G    A        0      0        2 
  13  chr13_17320951     HCab    G    A        0      0        2 
  13  chr13_17320951     HPrz    G    A        0      0        2 
  13  chr13_17320951     ZBoe    G    A        0      0        2 
  13  chr13_17320951     ZGre    G    A        0      0        2 
  13  chr13_17320951     ZHar    G    A        1      2        2 
  13  chr13_17320951   Sample    G    A        0      0        2 
  13  chr13_17342467     AAsi    G    A        0      0        2 
  13  chr13_17342467     AKia    G    A        1      2        2 
  13  chr13_17342467     AOna    G    A      0.5      1        2 
  13  chr13_17342467     ASom    G    A        0      0        2 
  13  chr13_17342467     HCab    G    A        0      0        2 
  13  chr13_17342467     HPrz    G    A        0      0        2 
  13  chr13_17342467     ZBoe    G    A        0      0        2 
  13  chr13_17342467     ZGre    G    A        0      0        2 
  13  chr13_17342467     ZHar    G    A        0      0        2 
  13  chr13_17342467   Sample    G    A        0      0        2 
  13  chr13_17345392     AAsi    G    T        0      0        2 
  13  chr13_17345392     AKia    G    T        0      0        2 
  13  chr13_17345392     AOna    G    T        0      0        2 
  13  chr13_17345392     ASom    G    T        1      2        2 
  13  chr13_17345392     HCab    G    T        0      0        2 
  13  chr13_17345392     HPrz    G    T        0      0        2 
  13  chr13_17345392     ZBoe    G    T        0      0        2 
  13  chr13_17345392     ZGre    G    T        0      0        2 
  13  chr13_17345392     ZHar    G    T        0      0        2 
  13  chr13_17345392   Sample    G    T        0      0        2 
  13  chr13_17345722     AAsi    T    A        0      0        2 
  13  chr13_17345722     AKia    T    A        0      0        2 
  13  chr13_17345722     AOna    T    A        0      0        2 
  13  chr13_17345722     ASom    T    A        0      0        2 
  13  chr13_17345722     HCab    T    A        0      0        2 
  13  chr13_17345722     HPrz    T    A      0.5      1        2 
  13  chr13_17345722     ZBoe    T    A        0      0        2 
  13  chr13_17345722     ZGre    T    A        0      0        2 
  13  chr13_17345722     ZHar    T    A        0      0        2 
  13  chr13_17345722   Sample    T    A        0      0        2 
  13  chr13_17351406     AAsi    C    G        0      0        2 
  13  chr13_17351406     AKia    C    G        0      0        2 
  13  chr13_17351406     AOna    C    G        0      0        2 
  13  chr13_17351406     ASom    C    G        0      0        2 
  13  chr13_17351406     HCab    C    G        0      0        2 
  13  chr13_17351406     HPrz    C    G        0      0        2 
  13  chr13_17351406     ZBoe    C    G        0      0        2 
  13  chr13_17351406     ZGre    C    G        0      0        2 
  13  chr13_17351406     ZHar    C    G        1      2        2 
  13  chr13_17351406   Sample    C    G        0      0        2 
  13  chr13_17352674     AAsi    T    C        0      0        2 
  13  chr13_17352674     AKia    T    C        0      0        2 
  13  chr13_17352674     AOna    T    C        0      0        2 
  13  chr13_17352674     ASom    T    C        0      0        2 
  13  chr13_17352674     HCab    T    C        0      0        2 
  13  chr13_17352674     HPrz    T    C        0      0        2 
  13  chr13_17352674     ZBoe    T    C      0.5      1        2 
  13  chr13_17352674     ZGre    T    C        0      0        2 
  13  chr13_17352674     ZHar    T    C        0      0        2 
  13  chr13_17352674   Sample    T    C        0      0        2 
  13  chr13_17355830     AAsi    A    G        0      0        2 
  13  chr13_17355830     AKia    A    G        0      0        2 
  13  chr13_17355830     AOna    A    G        0      0        2 
  13  chr13_17355830     ASom    A    G        0      0        2 
  13  chr13_17355830     HCab    A    G        1      2        2 
  13  chr13_17355830     HPrz    A    G        1      2        2 
  13  chr13_17355830     ZBoe    A    G        0      0        2 
  13  chr13_17355830     ZGre    A    G        0      0        2 
  13  chr13_17355830     ZHar    A    G        0      0        2 
  13  chr13_17355830   Sample    A    G        0      0        2 
  13  chr13_17381620     AAsi    T    C        0      0        2 
  13  chr13_17381620     AKia    T    C        0      0        2 
  13  chr13_17381620     AOna    T    C        0      0        2 
  13  chr13_17381620     ASom    T    C        0      0        2 
  13  chr13_17381620     HCab    T    C        1      2        2 
  13  chr13_17381620     HPrz    T    C        1      2        2 
  13  chr13_17381620     ZBoe    T    C        0      0        2 
  13  chr13_17381620     ZGre    T    C        0      0        2 
  13  chr13_17381620     ZHar    T    C        0      0        2 
  13  chr13_17381620   Sample    T    C        0      0        2 
  13  chr13_17383478     AAsi    G    A        0      0        2 
  13  chr13_17383478     AKia    G    A        0      0        2 
  13  chr13_17383478     AOna    G    A      0.5      1        2 
  13  chr13_17383478     ASom    G    A        0      0        2 
  13  chr13_17383478     HCab    G    A        0      0        2 
  13  chr13_17383478     HPrz    G    A        0      0        2 
  13  chr13_17383478     ZBoe    G    A        0      0        2 
  13  chr13_17383478     ZGre    G    A        0      0        2 
  13  chr13_17383478     ZHar    G    A        0      0        2 
  13  chr13_17383478   Sample    G    A        0      0        2 
  13  chr13_17384709     AAsi    G    A        0      0        2 
  13  chr13_17384709     AKia    G    A        0      0        2 
  13  chr13_17384709     AOna    G    A      0.5      1        2 
  13  chr13_17384709     ASom    G    A        0      0        2 
  13  chr13_17384709     HCab    G    A        0      0        2 
  13  chr13_17384709     HPrz    G    A        0      0        2 
  13  chr13_17384709     ZBoe    G    A        0      0        2 
  13  chr13_17384709     ZGre    G    A        0      0        2 
  13  chr13_17384709     ZHar    G    A        0      0        2 
  13  chr13_17384709   Sample    G    A        0      0        2 
  13  chr13_17386403     AAsi    C    G        0      0        2 
  13  chr13_17386403     AKia    C    G        0      0        2 
  13  chr13_17386403     AOna    C    G        0      0        2 
  13  chr13_17386403     ASom    C    G        0      0        2 
  13  chr13_17386403     HCab    C    G        0      0        2 
  13  chr13_17386403     HPrz    C    G        0      0        2 
  13  chr13_17386403     ZBoe    C    G      0.5      1        2 
  13  chr13_17386403     ZGre    C    G        0      0        2 
  13  chr13_17386403     ZHar    C    G        0      0        2 
  13  chr13_17386403   Sample    C    G        0      0        2 
  13  chr13_17390058     AAsi    C    A        0      0        2 
  13  chr13_17390058     AKia    C    A        0      0        2 
  13  chr13_17390058     AOna    C    A        0      0        2 
  13  chr13_17390058     ASom    C    A        0      0        2 
  13  chr13_17390058     HCab    C    A        1      2        2 
  13  chr13_17390058     HPrz    C    A        1      2        2 
  13  chr13_17390058     ZBoe    C    A        0      0        2 
  13  chr13_17390058     ZGre    C    A        0      0        2 
  13  chr13_17390058     ZHar    C    A        0      0        2 
  13  chr13_17390058   Sample    C    A        0      0        2 
  13  chr13_17391203     AAsi    A    C        0      0        2 
  13  chr13_17391203     AKia    A    C        0      0        2 
  13  chr13_17391203     AOna    A    C        0      0        2 
  13  chr13_17391203     ASom    A    C        0      0        2 
  13  chr13_17391203     HCab    A    C        0      0        2 
  13  chr13_17391203     HPrz    A    C        0      0        2 
  13  chr13_17391203     ZBoe    A    C        0      0        2 
  13  chr13_17391203     ZGre    A    C        0      0        2 
  13  chr13_17391203     ZHar    A    C        1      2        2 
  13  chr13_17391203   Sample    A    C        0      0        2 
  13  chr13_17391551     AAsi    T    G        0      0        2 
  13  chr13_17391551     AKia    T    G        0      0        2 
  13  chr13_17391551     AOna    T    G        0      0        2 
  13  chr13_17391551     ASom    T    G        0      0        2 
  13  chr13_17391551     HCab    T    G        1      2        2 
  13  chr13_17391551     HPrz    T    G        1      2        2 
  13  chr13_17391551     ZBoe    T    G        0      0        2 
  13  chr13_17391551     ZGre    T    G        0      0        2 
  13  chr13_17391551     ZHar    T    G        0      0        2 
  13  chr13_17391551   Sample    T    G        0      0        2 
  13  chr13_17428508     AAsi    T    C        0      0        2 
  13  chr13_17428508     AKia    T    C        0      0        2 
  13  chr13_17428508     AOna    T    C        0      0        2 
  13  chr13_17428508     ASom    T    C        0      0        2 
  13  chr13_17428508     HCab    T    C        0      0        2 
  13  chr13_17428508     HPrz    T    C        0      0        2 
  13  chr13_17428508     ZBoe    T    C        0      0        2 
  13  chr13_17428508     ZGre    T    C        1      2        2 
  13  chr13_17428508     ZHar    T    C        0      0        2 
  13  chr13_17428508   Sample    T    C        0      0        2 
  13  chr13_17447280     AAsi    C    T        0      0        2 
  13  chr13_17447280     AKia    C    T        1      2        2 
  13  chr13_17447280     AOna    C    T        1      2        2 
  13  chr13_17447280     ASom    C    T        0      0        2 
  13  chr13_17447280     HCab    C    T        0      0        2 
  13  chr13_17447280     HPrz    C    T        0      0        2 
  13  chr13_17447280     ZBoe    C    T        0      0        2 
  13  chr13_17447280     ZGre    C    T        0      0        2 
  13  chr13_17447280     ZHar    C    T        0      0        2 
  13  chr13_17447280   Sample    C    T        0      0        2 
  13  chr13_17453485     AAsi    A    G        0      0        2 
  13  chr13_17453485     AKia    A    G        1      2        2 
  13  chr13_17453485     AOna    A    G        1      2        2 
  13  chr13_17453485     ASom    A    G        0      0        2 
  13  chr13_17453485     HCab    A    G        0      0        2 
  13  chr13_17453485     HPrz    A    G        0      0        2 
  13  chr13_17453485     ZBoe    A    G        0      0        2 
  13  chr13_17453485     ZGre    A    G        0      0        2 
  13  chr13_17453485     ZHar    A    G        0      0        2 
  13  chr13_17453485   Sample    A    G        0      0        2 
  13  chr13_17488977     AAsi    G    A        0      0        2 
  13  chr13_17488977     AKia    G    A        1      2        2 
  13  chr13_17488977     AOna    G    A        1      2        2 
  13  chr13_17488977     ASom    G    A        0      0        2 
  13  chr13_17488977     HCab    G    A        0      0        2 
  13  chr13_17488977     HPrz    G    A        0      0        2 
  13  chr13_17488977     ZBoe    G    A        0      0        2 
  13  chr13_17488977     ZGre    G    A        0      0        2 
  13  chr13_17488977     ZHar    G    A        0      0        2 
  13  chr13_17488977   Sample    G    A        0      0        2 
  13  chr13_17489574     AAsi    C    G        0      0        2 
  13  chr13_17489574     AKia    C    G        0      0        2 
  13  chr13_17489574     AOna    C    G        0      0        2 
  13  chr13_17489574     ASom    C    G        0      0        2 
  13  chr13_17489574     HCab    C    G        0      0        2 
  13  chr13_17489574     HPrz    C    G        0      0        2 
  13  chr13_17489574     ZBoe    C    G      0.5      1        2 
  13  chr13_17489574     ZGre    C    G        1      2        2 
  13  chr13_17489574     ZHar    C    G        0      0        2 
  13  chr13_17489574   Sample    C    G        0      0        2 
  13  chr13_17490434     AAsi    G    C        0      0        2 
  13  chr13_17490434     AKia    G    C        0      0        2 
  13  chr13_17490434     AOna    G    C        0      0        2 
  13  chr13_17490434     ASom    G    C        0      0        2 
  13  chr13_17490434     HCab    G    C        0      0        2 
  13  chr13_17490434     HPrz    G    C        0      0        2 
  13  chr13_17490434     ZBoe    G    C      0.5      1        2 
  13  chr13_17490434     ZGre    G    C        0      0        2 
  13  chr13_17490434     ZHar    G    C        0      0        2 
  13  chr13_17490434   Sample    G    C        0      0        2 
  13  chr13_17493469     AAsi    C    T        0      0        2 
  13  chr13_17493469     AKia    C    T        0      0        2 
  13  chr13_17493469     AOna    C    T        0      0        2 
  13  chr13_17493469     ASom    C    T        0      0        2 
  13  chr13_17493469     HCab    C    T        0      0        2 
  13  chr13_17493469     HPrz    C    T        0      0        2 
  13  chr13_17493469     ZBoe    C    T      0.5      1        2 
  13  chr13_17493469     ZGre    C    T        0      0        2 
  13  chr13_17493469     ZHar    C    T        0      0        2 
  13  chr13_17493469   Sample    C    T        0      0        2 
  13  chr13_17497942     AAsi    C    G        0      0        2 
  13  chr13_17497942     AKia    C    G        0      0        2 
  13  chr13_17497942     AOna    C    G        0      0        2 
  13  chr13_17497942     ASom    C    G      0.5      1        2 
  13  chr13_17497942     HCab    C    G        0      0        2 
  13  chr13_17497942     HPrz    C    G        0      0        2 
  13  chr13_17497942     ZBoe    C    G        0      0        2 
  13  chr13_17497942     ZGre    C    G        0      0        2 
  13  chr13_17497942     ZHar    C    G        0      0        2 
  13  chr13_17497942   Sample    C    G        0      0        2 
  13  chr13_17500969     AAsi    G    A        0      0        2 
  13  chr13_17500969     AKia    G    A        0      0        2 
  13  chr13_17500969     AOna    G    A        0      0        2 
  13  chr13_17500969     ASom    G    A        0      0        2 
  13  chr13_17500969     HCab    G    A        0      0        2 
  13  chr13_17500969     HPrz    G    A        0      0        2 
  13  chr13_17500969     ZBoe    G    A      0.5      1        2 
  13  chr13_17500969     ZGre    G    A        0      0        2 
  13  chr13_17500969     ZHar    G    A        0      0        2 
  13  chr13_17500969   Sample    G    A        0      0        2 
  13  chr13_17504164     AAsi    T    C        0      0        2 
  13  chr13_17504164     AKia    T    C        0      0        2 
  13  chr13_17504164     AOna    T    C        0      0        2 
  13  chr13_17504164     ASom    T    C        0      0        2 
  13  chr13_17504164     HCab    T    C        0      0        2 
  13  chr13_17504164     HPrz    T    C        0      0        2 
  13  chr13_17504164     ZBoe    T    C        0      0        2 
  13  chr13_17504164     ZGre    T    C        0      0        2 
  13  chr13_17504164     ZHar    T    C        1      2        2 
  13  chr13_17504164   Sample    T    C        0      0        2 
  13  chr13_17506992     AAsi    C    G        0      0        2 
  13  chr13_17506992     AKia    C    G        0      0        2 
  13  chr13_17506992     AOna    C    G        0      0        2 
  13  chr13_17506992     ASom    C    G        0      0        2 
  13  chr13_17506992     HCab    C    G        1      2        2 
  13  chr13_17506992     HPrz    C    G        1      2        2 
  13  chr13_17506992     ZBoe    C    G        0      0        2 
  13  chr13_17506992     ZGre    C    G        0      0        2 
  13  chr13_17506992     ZHar    C    G        0      0        2 
  13  chr13_17506992   Sample    C    G        0      0        2 
  13  chr13_17524991     AAsi    C    T        0      0        2 
  13  chr13_17524991     AKia    C    T        0      0        2 
  13  chr13_17524991     AOna    C    T        0      0        2 
  13  chr13_17524991     ASom    C    T        0      0        2 
  13  chr13_17524991     HCab    C    T        0      0        2 
  13  chr13_17524991     HPrz    C    T        0      0        2 
  13  chr13_17524991     ZBoe    C    T      0.5      1        2 
  13  chr13_17524991     ZGre    C    T        0      0        2 
  13  chr13_17524991     ZHar    C    T        0      0        2 
  13  chr13_17524991   Sample    C    T        0      0        2 
  13  chr13_17546273     AAsi    A    C        0      0        2 
  13  chr13_17546273     AKia    A    C        0      0        2 
  13  chr13_17546273     AOna    A    C        0      0        2 
  13  chr13_17546273     ASom    A    C        0      0        2 
  13  chr13_17546273     HCab    A    C        1      2        2 
  13  chr13_17546273     HPrz    A    C        1      2        2 
  13  chr13_17546273     ZBoe    A    C        0      0        2 
  13  chr13_17546273     ZGre    A    C        0      0        2 
  13  chr13_17546273     ZHar    A    C        0      0        2 
  13  chr13_17546273   Sample    A    C        0      0        2 
  13  chr13_17550273     AAsi    C    T        0      0        2 
  13  chr13_17550273     AKia    C    T        0      0        2 
  13  chr13_17550273     AOna    C    T        0      0        2 
  13  chr13_17550273     ASom    C    T        0      0        2 
  13  chr13_17550273     HCab    C    T        0      0        2 
  13  chr13_17550273     HPrz    C    T        0      0        2 
  13  chr13_17550273     ZBoe    C    T        0      0        2 
  13  chr13_17550273     ZGre    C    T      0.5      1        2 
  13  chr13_17550273     ZHar    C    T        0      0        2 
  13  chr13_17550273   Sample    C    T        0      0        2 
  13  chr13_17561870     AAsi    T    C        0      0        2 
  13  chr13_17561870     AKia    T    C        0      0        2 
  13  chr13_17561870     AOna    T    C        0      0        2 
  13  chr13_17561870     ASom    T    C        0      0        2 
  13  chr13_17561870     HCab    T    C        0      0        2 
  13  chr13_17561870     HPrz    T    C        0      0        2 
  13  chr13_17561870     ZBoe    T    C        0      0        2 
  13  chr13_17561870     ZGre    T    C      0.5      1        2 
  13  chr13_17561870     ZHar    T    C        0      0        2 
  13  chr13_17561870   Sample    T    C        0      0        2 
  13  chr13_17562045     AAsi    A    G        0      0        2 
  13  chr13_17562045     AKia    A    G        0      0        2 
  13  chr13_17562045     AOna    A    G        0      0        2 
  13  chr13_17562045     ASom    A    G        0      0        2 
  13  chr13_17562045     HCab    A    G      0.5      1        2 
  13  chr13_17562045     HPrz    A    G      0.5      1        2 
  13  chr13_17562045     ZBoe    A    G        0      0        2 
  13  chr13_17562045     ZGre    A    G        0      0        2 
  13  chr13_17562045     ZHar    A    G        0      0        2 
  13  chr13_17562045   Sample    A    G        0      0        2 
  13  chr13_17567501     AAsi    A    C        0      0        2 
  13  chr13_17567501     AKia    A    C        0      0        2 
  13  chr13_17567501     AOna    A    C        0      0        2 
  13  chr13_17567501     ASom    A    C        0      0        2 
  13  chr13_17567501     HCab    A    C        0      0        2 
  13  chr13_17567501     HPrz    A    C        0      0        2 
  13  chr13_17567501     ZBoe    A    C        0      0        2 
  13  chr13_17567501     ZGre    A    C      0.5      1        2 
  13  chr13_17567501     ZHar    A    C        0      0        2 
  13  chr13_17567501   Sample    A    C        0      0        2 
  13  chr13_17578434     AAsi    A    C        0      0        2 
  13  chr13_17578434     AKia    A    C        0      0        2 
  13  chr13_17578434     AOna    A    C        0      0        2 
  13  chr13_17578434     ASom    A    C        0      0        2 
  13  chr13_17578434     HCab    A    C        1      2        2 
  13  chr13_17578434     HPrz    A    C        1      2        2 
  13  chr13_17578434     ZBoe    A    C        0      0        2 
  13  chr13_17578434     ZGre    A    C        0      0        2 
  13  chr13_17578434     ZHar    A    C        0      0        2 
  13  chr13_17578434   Sample    A    C        0      0        2 
  13  chr13_17578592     AAsi    G    A        1      2        2 
  13  chr13_17578592     AKia    G    A        0      0        2 
  13  chr13_17578592     AOna    G    A        0      0        2 
  13  chr13_17578592     ASom    G    A        1      2        2 
  13  chr13_17578592     HCab    G    A        0      0        2 
  13  chr13_17578592     HPrz    G    A        0      0        2 
  13  chr13_17578592     ZBoe    G    A        0      0        2 
  13  chr13_17578592     ZGre    G    A        0      0        2 
  13  chr13_17578592     ZHar    G    A        0      0        2 
  13  chr13_17578592   Sample    G    A        1      2        2 
  13  chr13_17590247     AAsi    T    G        0      0        2 
  13  chr13_17590247     AKia    T    G        0      0        2 
  13  chr13_17590247     AOna    T    G        0      0        2 
  13  chr13_17590247     ASom    T    G        0      0        2 
  13  chr13_17590247     HCab    T    G        0      0        2 
  13  chr13_17590247     HPrz    T    G        0      0        2 
  13  chr13_17590247     ZBoe    T    G        0      0        2 
  13  chr13_17590247     ZGre    T    G        0      0        2 
  13  chr13_17590247     ZHar    T    G        1      2        2 
  13  chr13_17590247   Sample    T    G        0      0        2 
  13  chr13_17590428     AAsi    A    G        0      0        2 
  13  chr13_17590428     AKia    A    G        0      0        2 
  13  chr13_17590428     AOna    A    G        0      0        2 
  13  chr13_17590428     ASom    A    G        0      0        2 
  13  chr13_17590428     HCab    A    G        1      2        2 
  13  chr13_17590428     HPrz    A    G        1      2        2 
  13  chr13_17590428     ZBoe    A    G        0      0        2 
  13  chr13_17590428     ZGre    A    G        0      0        2 
  13  chr13_17590428     ZHar    A    G        0      0        2 
  13  chr13_17590428   Sample    A    G        0      0        2 
  13  chr13_17596853     AAsi    G    A        0      0        2 
  13  chr13_17596853     AKia    G    A        0      0        2 
  13  chr13_17596853     AOna    G    A        0      0        2 
  13  chr13_17596853     ASom    G    A        0      0        2 
  13  chr13_17596853     HCab    G    A        1      2        2 
  13  chr13_17596853     HPrz    G    A        1      2        2 
  13  chr13_17596853     ZBoe    G    A        0      0        2 
  13  chr13_17596853     ZGre    G    A        0      0        2 
  13  chr13_17596853     ZHar    G    A        0      0        2 
  13  chr13_17596853   Sample    G    A        0      0        2 
  13  chr13_17600276     AAsi    T    C        0      0        2 
  13  chr13_17600276     AKia    T    C        0      0        2 
  13  chr13_17600276     AOna    T    C        0      0        2 
  13  chr13_17600276     ASom    T    C        0      0        2 
  13  chr13_17600276     HCab    T    C        0      0        2 
  13  chr13_17600276     HPrz    T    C        0      0        2 
  13  chr13_17600276     ZBoe    T    C      0.5      1        2 
  13  chr13_17600276     ZGre    T    C        0      0        2 
  13  chr13_17600276     ZHar    T    C        0      0        2 
  13  chr13_17600276   Sample    T    C        0      0        2 
  13  chr13_17612651     AAsi    A    C        0      0        2 
  13  chr13_17612651     AKia    A    C        0      0        2 
  13  chr13_17612651     AOna    A    C        0      0        2 
  13  chr13_17612651     ASom    A    C        0      0        2 
  13  chr13_17612651     HCab    A    C        0      0        2 
  13  chr13_17612651     HPrz    A    C        0      0        2 
  13  chr13_17612651     ZBoe    A    C        0      0        2 
  13  chr13_17612651     ZGre    A    C        1      2        2 
  13  chr13_17612651     ZHar    A    C        0      0        2 
  13  chr13_17612651   Sample    A    C        0      0        2 
  13  chr13_17615755     AAsi    A    C        0      0        2 
  13  chr13_17615755     AKia    A    C        0      0        2 
  13  chr13_17615755     AOna    A    C        0      0        2 
  13  chr13_17615755     ASom    A    C      0.5      1        2 
  13  chr13_17615755     HCab    A    C        0      0        2 
  13  chr13_17615755     HPrz    A    C        0      0        2 
  13  chr13_17615755     ZBoe    A    C        0      0        2 
  13  chr13_17615755     ZGre    A    C        0      0        2 
  13  chr13_17615755     ZHar    A    C        0      0        2 
  13  chr13_17615755   Sample    A    C        0      0        2 
  13  chr13_17616532     AAsi    T    C        0      0        2 
  13  chr13_17616532     AKia    T    C        0      0        2 
  13  chr13_17616532     AOna    T    C        0      0        2 
  13  chr13_17616532     ASom    T    C        0      0        2 
  13  chr13_17616532     HCab    T    C        0      0        2 
  13  chr13_17616532     HPrz    T    C        0      0        2 
  13  chr13_17616532     ZBoe    T    C      0.5      1        2 
  13  chr13_17616532     ZGre    T    C        0      0        2 
  13  chr13_17616532     ZHar    T    C        0      0        2 
  13  chr13_17616532   Sample    T    C        0      0        2 
  13  chr13_17632530     AAsi    T    C        0      0        2 
  13  chr13_17632530     AKia    T    C        0      0        2 
  13  chr13_17632530     AOna    T    C        0      0        2 
  13  chr13_17632530     ASom    T    C        0      0        2 
  13  chr13_17632530     HCab    T    C        0      0        2 
  13  chr13_17632530     HPrz    T    C        0      0        2 
  13  chr13_17632530     ZBoe    T    C      0.5      1        2 
  13  chr13_17632530     ZGre    T    C        0      0        2 
  13  chr13_17632530     ZHar    T    C        0      0        2 
  13  chr13_17632530   Sample    T    C        0      0        2 
  13  chr13_17651331     AAsi    G    T        0      0        2 
  13  chr13_17651331     AKia    G    T        0      0        2 
  13  chr13_17651331     AOna    G    T        0      0        2 
  13  chr13_17651331     ASom    G    T        0      0        2 
  13  chr13_17651331     HCab    G    T        0      0        2 
  13  chr13_17651331     HPrz    G    T        0      0        2 
  13  chr13_17651331     ZBoe    G    T      0.5      1        2 
  13  chr13_17651331     ZGre    G    T        0      0        2 
  13  chr13_17651331     ZHar    G    T        0      0        2 
  13  chr13_17651331   Sample    G    T        0      0        2 
  13  chr13_17660563     AAsi    A    G        0      0        2 
  13  chr13_17660563     AKia    A    G        0      0        2 
  13  chr13_17660563     AOna    A    G        0      0        2 
  13  chr13_17660563     ASom    A    G        0      0        2 
  13  chr13_17660563     HCab    A    G        0      0        2 
  13  chr13_17660563     HPrz    A    G        0      0        2 
  13  chr13_17660563     ZBoe    A    G        0      0        2 
  13  chr13_17660563     ZGre    A    G        1      2        2 
  13  chr13_17660563     ZHar    A    G        0      0        2 
  13  chr13_17660563   Sample    A    G        0      0        2 
  13  chr13_17666281     AAsi    C    T        0      0        2 
  13  chr13_17666281     AKia    C    T        0      0        2 
  13  chr13_17666281     AOna    C    T        0      0        2 
  13  chr13_17666281     ASom    C    T        0      0        2 
  13  chr13_17666281     HCab    C    T        0      0        2 
  13  chr13_17666281     HPrz    C    T        0      0        2 
  13  chr13_17666281     ZBoe    C    T        1      2        2 
  13  chr13_17666281     ZGre    C    T        0      0        2 
  13  chr13_17666281     ZHar    C    T        0      0        2 
  13  chr13_17666281   Sample    C    T        0      0        2 
  13  chr13_17666531     AAsi    T    C        0      0        2 
  13  chr13_17666531     AKia    T    C      0.5      1        2 
  13  chr13_17666531     AOna    T    C        1      2        2 
  13  chr13_17666531     ASom    T    C        0      0        2 
  13  chr13_17666531     HCab    T    C        0      0        2 
  13  chr13_17666531     HPrz    T    C        0      0        2 
  13  chr13_17666531     ZBoe    T    C        0      0        2 
  13  chr13_17666531     ZGre    T    C        0      0        2 
  13  chr13_17666531     ZHar    T    C        0      0        2 
  13  chr13_17666531   Sample    T    C        0      0        2 
  13  chr13_17670076     AAsi    C    G        0      0        2 
  13  chr13_17670076     AKia    C    G        0      0        2 
  13  chr13_17670076     AOna    C    G        0      0        2 
  13  chr13_17670076     ASom    C    G      0.5      1        2 
  13  chr13_17670076     HCab    C    G        0      0        2 
  13  chr13_17670076     HPrz    C    G        0      0        2 
  13  chr13_17670076     ZBoe    C    G        0      0        2 
  13  chr13_17670076     ZGre    C    G        0      0        2 
  13  chr13_17670076     ZHar    C    G        0      0        2 
  13  chr13_17670076   Sample    C    G        0      0        2 
  13  chr13_17672903     AAsi    G    T        0      0        2 
  13  chr13_17672903     AKia    G    T        0      0        2 
  13  chr13_17672903     AOna    G    T        0      0        2 
  13  chr13_17672903     ASom    G    T        0      0        2 
  13  chr13_17672903     HCab    G    T      0.5      1        2 
  13  chr13_17672903     HPrz    G    T      0.5      1        2 
  13  chr13_17672903     ZBoe    G    T        0      0        2 
  13  chr13_17672903     ZGre    G    T        0      0        2 
  13  chr13_17672903     ZHar    G    T        0      0        2 
  13  chr13_17672903   Sample    G    T        0      0        2 
  13  chr13_17677380     AAsi    T    A        0      0        2 
  13  chr13_17677380     AKia    T    A        0      0        2 
  13  chr13_17677380     AOna    T    A        0      0        2 
  13  chr13_17677380     ASom    T    A        0      0        2 
  13  chr13_17677380     HCab    T    A        0      0        2 
  13  chr13_17677380     HPrz    T    A        0      0        2 
  13  chr13_17677380     ZBoe    T    A        0      0        2 
  13  chr13_17677380     ZGre    T    A      0.5      1        2 
  13  chr13_17677380     ZHar    T    A        0      0        2 
  13  chr13_17677380   Sample    T    A        0      0        2 
  13  chr13_17678709     AAsi    T    C        0      0        2 
  13  chr13_17678709     AKia    T    C        0      0        2 
  13  chr13_17678709     AOna    T    C        0      0        2 
  13  chr13_17678709     ASom    T    C        0      0        2 
  13  chr13_17678709     HCab    T    C        0      0        2 
  13  chr13_17678709     HPrz    T    C        0      0        2 
  13  chr13_17678709     ZBoe    T    C        0      0        2 
  13  chr13_17678709     ZGre    T    C      0.5      1        2 
  13  chr13_17678709     ZHar    T    C        0      0        2 
  13  chr13_17678709   Sample    T    C        0      0        2 
  13  chr13_17690662     AAsi    G    A        0      0        2 
  13  chr13_17690662     AKia    G    A      0.5      1        2 
  13  chr13_17690662     AOna    G    A        0      0        2 
  13  chr13_17690662     ASom    G    A        0      0        2 
  13  chr13_17690662     HCab    G    A        1      2        2 
  13  chr13_17690662     HPrz    G    A        1      2        2 
  13  chr13_17690662     ZBoe    G    A        0      0        2 
  13  chr13_17690662     ZGre    G    A        0      0        2 
  13  chr13_17690662     ZHar    G    A        0      0        2 
  13  chr13_17690662   Sample    G    A        0      0        2 
  13  chr13_17700588     AAsi    G    A        0      0        2 
  13  chr13_17700588     AKia    G    A        0      0        2 
  13  chr13_17700588     AOna    G    A        0      0        2 
  13  chr13_17700588     ASom    G    A        0      0        2 
  13  chr13_17700588     HCab    G    A      0.5      1        2 
  13  chr13_17700588     HPrz    G    A        1      2        2 
  13  chr13_17700588     ZBoe    G    A        0      0        2 
  13  chr13_17700588     ZGre    G    A        0      0        2 
  13  chr13_17700588     ZHar    G    A        0      0        2 
  13  chr13_17700588   Sample    G    A        0      0        2 
  13  chr13_17712735     AAsi    C    G        0      0        2 
  13  chr13_17712735     AKia    C    G        0      0        2 
  13  chr13_17712735     AOna    C    G        0      0        2 
  13  chr13_17712735     ASom    C    G      0.5      1        2 
  13  chr13_17712735     HCab    C    G        0      0        2 
  13  chr13_17712735     HPrz    C    G        0      0        2 
  13  chr13_17712735     ZBoe    C    G        0      0        2 
  13  chr13_17712735     ZGre    C    G        0      0        2 
  13  chr13_17712735     ZHar    C    G        0      0        2 
  13  chr13_17712735   Sample    C    G        0      0        2 
  13  chr13_17718202     AAsi    C    T        0      0        2 
  13  chr13_17718202     AKia    C    T        0      0        2 
  13  chr13_17718202     AOna    C    T        0      0        2 
  13  chr13_17718202     ASom    C    T        0      0        2 
  13  chr13_17718202     HCab    C    T        0      0        2 
  13  chr13_17718202     HPrz    C    T        0      0        2 
  13  chr13_17718202     ZBoe    C    T        0      0        2 
  13  chr13_17718202     ZGre    C    T        0      0        2 
  13  chr13_17718202     ZHar    C    T        1      2        2 
  13  chr13_17718202   Sample    C    T        0      0        2 
  13  chr13_17719942     AAsi    T    C        0      0        2 
  13  chr13_17719942     AKia    T    C        0      0        2 
  13  chr13_17719942     AOna    T    C        0      0        2 
  13  chr13_17719942     ASom    T    C        0      0        2 
  13  chr13_17719942     HCab    T    C        0      0        2 
  13  chr13_17719942     HPrz    T    C        0      0        2 
  13  chr13_17719942     ZBoe    T    C      0.5      1        2 
  13  chr13_17719942     ZGre    T    C        0      0        2 
  13  chr13_17719942     ZHar    T    C        0      0        2 
  13  chr13_17719942   Sample    T    C        0      0        2 
  13  chr13_17724533     AAsi    C    T        0      0        2 
  13  chr13_17724533     AKia    C    T      0.5      1        2 
  13  chr13_17724533     AOna    C    T        0      0        2 
  13  chr13_17724533     ASom    C    T        0      0        2 
  13  chr13_17724533     HCab    C    T        0      0        2 
  13  chr13_17724533     HPrz    C    T        0      0        2 
  13  chr13_17724533     ZBoe    C    T        0      0        2 
  13  chr13_17724533     ZGre    C    T        0      0        2 
  13  chr13_17724533     ZHar    C    T        0      0        2 
  13  chr13_17724533   Sample    C    T        0      0        2 
  13  chr13_17724860     AAsi    A    T        1      2        2 
  13  chr13_17724860     AKia    A    T        0      0        2 
  13  chr13_17724860     AOna    A    T        0      0        2 
  13  chr13_17724860     ASom    A    T        0      0        2 
  13  chr13_17724860     HCab    A    T        0      0        2 
  13  chr13_17724860     HPrz    A    T        0      0        2 
  13  chr13_17724860     ZBoe    A    T        0      0        2 
  13  chr13_17724860     ZGre    A    T        0      0        2 
  13  chr13_17724860     ZHar    A    T        0      0        2 
  13  chr13_17724860   Sample    A    T        0      0        2 
  13  chr13_17737854     AAsi    G    A        0      0        2 
  13  chr13_17737854     AKia    G    A      0.5      1        2 
  13  chr13_17737854     AOna    G    A        1      2        2 
  13  chr13_17737854     ASom    G    A        0      0        2 
  13  chr13_17737854     HCab    G    A        0      0        2 
  13  chr13_17737854     HPrz    G    A        0      0        2 
  13  chr13_17737854     ZBoe    G    A        0      0        2 
  13  chr13_17737854     ZGre    G    A        0      0        2 
  13  chr13_17737854     ZHar    G    A        0      0        2 
  13  chr13_17737854   Sample    G    A        0      0        2 
  13  chr13_17741796     AAsi    T    C        0      0        2 
  13  chr13_17741796     AKia    T    C      0.5      1        2 
  13  chr13_17741796     AOna    T    C        0      0        2 
  13  chr13_17741796     ASom    T    C        0      0        2 
  13  chr13_17741796     HCab    T    C        0      0        2 
  13  chr13_17741796     HPrz    T    C        0      0        2 
  13  chr13_17741796     ZBoe    T    C        0      0        2 
  13  chr13_17741796     ZGre    T    C        0      0        2 
  13  chr13_17741796     ZHar    T    C        0      0        2 
  13  chr13_17741796   Sample    T    C        0      0        2 
  13  chr13_17754295     AAsi    A    G        0      0        2 
  13  chr13_17754295     AKia    A    G        0      0        2 
  13  chr13_17754295     AOna    A    G        0      0        2 
  13  chr13_17754295     ASom    A    G        0      0        2 
  13  chr13_17754295     HCab    A    G        1      2        2 
  13  chr13_17754295     HPrz    A    G        1      2        2 
  13  chr13_17754295     ZBoe    A    G        0      0        2 
  13  chr13_17754295     ZGre    A    G        0      0        2 
  13  chr13_17754295     ZHar    A    G        0      0        2 
  13  chr13_17754295   Sample    A    G        0      0        2 
  13  chr13_17758788     AAsi    A    G        0      0        2 
  13  chr13_17758788     AKia    A    G        0      0        2 
  13  chr13_17758788     AOna    A    G        0      0        2 
  13  chr13_17758788     ASom    A    G      0.5      1        2 
  13  chr13_17758788     HCab    A    G        0      0        2 
  13  chr13_17758788     HPrz    A    G        0      0        2 
  13  chr13_17758788     ZBoe    A    G        0      0        2 
  13  chr13_17758788     ZGre    A    G        0      0        2 
  13  chr13_17758788     ZHar    A    G        0      0        2 
  13  chr13_17758788   Sample    A    G        0      0        2 
  13  chr13_17759682     AAsi    T    C        0      0        2 
  13  chr13_17759682     AKia    T    C        0      0        2 
  13  chr13_17759682     AOna    T    C        0      0        2 
  13  chr13_17759682     ASom    T    C        0      0        2 
  13  chr13_17759682     HCab    T    C        0      0        2 
  13  chr13_17759682     HPrz    T    C        0      0        2 
  13  chr13_17759682     ZBoe    T    C        1      2        2 
  13  chr13_17759682     ZGre    T    C        1      2        2 
  13  chr13_17759682     ZHar    T    C        0      0        2 
  13  chr13_17759682   Sample    T    C        0      0        2 
  13  chr13_17761096     AAsi    T    C        0      0        2 
  13  chr13_17761096     AKia    T    C        0      0        2 
  13  chr13_17761096     AOna    T    C        0      0        2 
  13  chr13_17761096     ASom    T    C        0      0        2 
  13  chr13_17761096     HCab    T    C        0      0        2 
  13  chr13_17761096     HPrz    T    C        0      0        2 
  13  chr13_17761096     ZBoe    T    C        0      0        2 
  13  chr13_17761096     ZGre    T    C        0      0        2 
  13  chr13_17761096     ZHar    T    C        1      2        2 
  13  chr13_17761096   Sample    T    C        0      0        2 
  13  chr13_17764974     AAsi    G    A        0      0        2 
  13  chr13_17764974     AKia    G    A        0      0        2 
  13  chr13_17764974     AOna    G    A        0      0        2 
  13  chr13_17764974     ASom    G    A        0      0        2 
  13  chr13_17764974     HCab    G    A        1      2        2 
  13  chr13_17764974     HPrz    G    A        1      2        2 
  13  chr13_17764974     ZBoe    G    A        0      0        2 
  13  chr13_17764974     ZGre    G    A        0      0        2 
  13  chr13_17764974     ZHar    G    A        0      0        2 
  13  chr13_17764974   Sample    G    A        0      0        2 
  13  chr13_17769259     AAsi    G    A        0      0        2 
  13  chr13_17769259     AKia    G    A        0      0        2 
  13  chr13_17769259     AOna    G    A        0      0        2 
  13  chr13_17769259     ASom    G    A        0      0        2 
  13  chr13_17769259     HCab    G    A        0      0        2 
  13  chr13_17769259     HPrz    G    A        0      0        2 
  13  chr13_17769259     ZBoe    G    A        0      0        2 
  13  chr13_17769259     ZGre    G    A        1      2        2 
  13  chr13_17769259     ZHar    G    A        0      0        2 
  13  chr13_17769259   Sample    G    A        0      0        2 
  13  chr13_17777262     AAsi    G    T        0      0        2 
  13  chr13_17777262     AKia    G    T        0      0        2 
  13  chr13_17777262     AOna    G    T        0      0        2 
  13  chr13_17777262     ASom    G    T        0      0        2 
  13  chr13_17777262     HCab    G    T        0      0        2 
  13  chr13_17777262     HPrz    G    T        0      0        2 
  13  chr13_17777262     ZBoe    G    T        0      0        2 
  13  chr13_17777262     ZGre    G    T        1      2        2 
  13  chr13_17777262     ZHar    G    T        0      0        2 
  13  chr13_17777262   Sample    G    T        0      0        2 
  13  chr13_17779067     AAsi    C    A        0      0        2 
  13  chr13_17779067     AKia    C    A        0      0        2 
  13  chr13_17779067     AOna    C    A        0      0        2 
  13  chr13_17779067     ASom    C    A        0      0        2 
  13  chr13_17779067     HCab    C    A      0.5      1        2 
  13  chr13_17779067     HPrz    C    A      0.5      1        2 
  13  chr13_17779067     ZBoe    C    A        0      0        2 
  13  chr13_17779067     ZGre    C    A        0      0        2 
  13  chr13_17779067     ZHar    C    A        0      0        2 
  13  chr13_17779067   Sample    C    A        0      0        2 
  13  chr13_17782922     AAsi    C    T        0      0        2 
  13  chr13_17782922     AKia    C    T        0      0        2 
  13  chr13_17782922     AOna    C    T        0      0        2 
  13  chr13_17782922     ASom    C    T        0      0        2 
  13  chr13_17782922     HCab    C    T        0      0        2 
  13  chr13_17782922     HPrz    C    T        0      0        2 
  13  chr13_17782922     ZBoe    C    T        0      0        2 
  13  chr13_17782922     ZGre    C    T        0      0        2 
  13  chr13_17782922     ZHar    C    T      0.5      1        2 
  13  chr13_17782922   Sample    C    T        0      0        2 
  13  chr13_17785312     AAsi    C    T        0      0        2 
  13  chr13_17785312     AKia    C    T        0      0        2 
  13  chr13_17785312     AOna    C    T      0.5      1        2 
  13  chr13_17785312     ASom    C    T        0      0        2 
  13  chr13_17785312     HCab    C    T        0      0        2 
  13  chr13_17785312     HPrz    C    T        0      0        2 
  13  chr13_17785312     ZBoe    C    T        0      0        2 
  13  chr13_17785312     ZGre    C    T        1      2        2 
  13  chr13_17785312     ZHar    C    T        1      2        2 
  13  chr13_17785312   Sample    C    T        0      0        2 
  13  chr13_17799085     AAsi    G    A        0      0        2 
  13  chr13_17799085     AKia    G    A        0      0        2 
  13  chr13_17799085     AOna    G    A        0      0        2 
  13  chr13_17799085     ASom    G    A        0      0        2 
  13  chr13_17799085     HCab    G    A        0      0        2 
  13  chr13_17799085     HPrz    G    A        0      0        2 
  13  chr13_17799085     ZBoe    G    A      0.5      1        2 
  13  chr13_17799085     ZGre    G    A        0      0        2 
  13  chr13_17799085     ZHar    G    A        0      0        2 
  13  chr13_17799085   Sample    G    A        0      0        2 
  13  chr13_17799893     AAsi    A    C        0      0        2 
  13  chr13_17799893     AKia    A    C        0      0        2 
  13  chr13_17799893     AOna    A    C        0      0        2 
  13  chr13_17799893     ASom    A    C        0      0        2 
  13  chr13_17799893     HCab    A    C        0      0        2 
  13  chr13_17799893     HPrz    A    C        0      0        2 
  13  chr13_17799893     ZBoe    A    C      0.5      1        2 
  13  chr13_17799893     ZGre    A    C        0      0        2 
  13  chr13_17799893     ZHar    A    C        0      0        2 
  13  chr13_17799893   Sample    A    C        0      0        2 
  13  chr13_17801220     AAsi    T    C        0      0        2 
  13  chr13_17801220     AKia    T    C        0      0        2 
  13  chr13_17801220     AOna    T    C        0      0        2 
  13  chr13_17801220     ASom    T    C      0.5      1        2 
  13  chr13_17801220     HCab    T    C        0      0        2 
  13  chr13_17801220     HPrz    T    C        0      0        2 
  13  chr13_17801220     ZBoe    T    C        0      0        2 
  13  chr13_17801220     ZGre    T    C        0      0        2 
  13  chr13_17801220     ZHar    T    C        0      0        2 
  13  chr13_17801220   Sample    T    C        0      0        2 
  13  chr13_17804249     AAsi    G    T        0      0        2 
  13  chr13_17804249     AKia    G    T        0      0        2 
  13  chr13_17804249     AOna    G    T        0      0        2 
  13  chr13_17804249     ASom    G    T        0      0        2 
  13  chr13_17804249     HCab    G    T        0      0        2 
  13  chr13_17804249     HPrz    G    T      0.5      1        2 
  13  chr13_17804249     ZBoe    G    T        0      0        2 
  13  chr13_17804249     ZGre    G    T        0      0        2 
  13  chr13_17804249     ZHar    G    T        0      0        2 
  13  chr13_17804249   Sample    G    T        0      0        2 
  13  chr13_17808719     AAsi    G    A        0      0        2 
  13  chr13_17808719     AKia    G    A        0      0        2 
  13  chr13_17808719     AOna    G    A      0.5      1        2 
  13  chr13_17808719     ASom    G    A        0      0        2 
  13  chr13_17808719     HCab    G    A        0      0        2 
  13  chr13_17808719     HPrz    G    A        0      0        2 
  13  chr13_17808719     ZBoe    G    A        0      0        2 
  13  chr13_17808719     ZGre    G    A        0      0        2 
  13  chr13_17808719     ZHar    G    A        0      0        2 
  13  chr13_17808719   Sample    G    A        0      0        2 
  13  chr13_17814663     AAsi    A    G        0      0        2 
  13  chr13_17814663     AKia    A    G        0      0        2 
  13  chr13_17814663     AOna    A    G        0      0        2 
  13  chr13_17814663     ASom    A    G        0      0        2 
  13  chr13_17814663     HCab    A    G        1      2        2 
  13  chr13_17814663     HPrz    A    G        1      2        2 
  13  chr13_17814663     ZBoe    A    G        0      0        2 
  13  chr13_17814663     ZGre    A    G        0      0        2 
  13  chr13_17814663     ZHar    A    G        0      0        2 
  13  chr13_17814663   Sample    A    G        0      0        2 
  13  chr13_17838765     AAsi    T    A        0      0        2 
  13  chr13_17838765     AKia    T    A        0      0        2 
  13  chr13_17838765     AOna    T    A        0      0        2 
  13  chr13_17838765     ASom    T    A        0      0        2 
  13  chr13_17838765     HCab    T    A        0      0        2 
  13  chr13_17838765     HPrz    T    A        0      0        2 
  13  chr13_17838765     ZBoe    T    A        0      0        2 
  13  chr13_17838765     ZGre    T    A        0      0        2 
  13  chr13_17838765     ZHar    T    A        1      2        2 
  13  chr13_17838765   Sample    T    A        0      0        2 
  13  chr13_17850638     AAsi    G    A        0      0        2 
  13  chr13_17850638     AKia    G    A        0      0        2 
  13  chr13_17850638     AOna    G    A        0      0        2 
  13  chr13_17850638     ASom    G    A        0      0        2 
  13  chr13_17850638     HCab    G    A        0      0        2 
  13  chr13_17850638     HPrz    G    A      0.5      1        2 
  13  chr13_17850638     ZBoe    G    A        0      0        2 
  13  chr13_17850638     ZGre    G    A        0      0        2 
  13  chr13_17850638     ZHar    G    A        0      0        2 
  13  chr13_17850638   Sample    G    A        0      0        2 
  13  chr13_17853103     AAsi    G    C        0      0        2 
  13  chr13_17853103     AKia    G    C        0      0        2 
  13  chr13_17853103     AOna    G    C      0.5      1        2 
  13  chr13_17853103     ASom    G    C        0      0        2 
  13  chr13_17853103     HCab    G    C        0      0        2 
  13  chr13_17853103     HPrz    G    C        0      0        2 
  13  chr13_17853103     ZBoe    G    C        0      0        2 
  13  chr13_17853103     ZGre    G    C        0      0        2 
  13  chr13_17853103     ZHar    G    C        0      0        2 
  13  chr13_17853103   Sample    G    C        0      0        2 
  13  chr13_17857593     AAsi    T    C        0      0        2 
  13  chr13_17857593     AKia    T    C        0      0        2 
  13  chr13_17857593     AOna    T    C        0      0        2 
  13  chr13_17857593     ASom    T    C      0.5      1        2 
  13  chr13_17857593     HCab    T    C      0.5      1        2 
  13  chr13_17857593     HPrz    T    C        0      0        2 
  13  chr13_17857593     ZBoe    T    C        0      0        2 
  13  chr13_17857593     ZGre    T    C        0      0        2 
  13  chr13_17857593     ZHar    T    C        0      0        2 
  13  chr13_17857593   Sample    T    C        0      0        2 
  13  chr13_17863952     AAsi    G    A        0      0        2 
  13  chr13_17863952     AKia    G    A        0      0        2 
  13  chr13_17863952     AOna    G    A        0      0        2 
  13  chr13_17863952     ASom    G    A        0      0        2 
  13  chr13_17863952     HCab    G    A        0      0        2 
  13  chr13_17863952     HPrz    G    A        0      0        2 
  13  chr13_17863952     ZBoe    G    A        1      2        2 
  13  chr13_17863952     ZGre    G    A        0      0        2 
  13  chr13_17863952     ZHar    G    A        0      0        2 
  13  chr13_17863952   Sample    G    A        0      0        2 
  13  chr13_17864909     AAsi    A    G        0      0        2 
  13  chr13_17864909     AKia    A    G        0      0        2 
  13  chr13_17864909     AOna    A    G        0      0        2 
  13  chr13_17864909     ASom    A    G        0      0        2 
  13  chr13_17864909     HCab    A    G        0      0        2 
  13  chr13_17864909     HPrz    A    G        0      0        2 
  13  chr13_17864909     ZBoe    A    G        1      2        2 
  13  chr13_17864909     ZGre    A    G        0      0        2 
  13  chr13_17864909     ZHar    A    G        0      0        2 
  13  chr13_17864909   Sample    A    G        0      0        2 
  13  chr13_17877724     AAsi    T    C        0      0        2 
  13  chr13_17877724     AKia    T    C        0      0        2 
  13  chr13_17877724     AOna    T    C        0      0        2 
  13  chr13_17877724     ASom    T    C        0      0        2 
  13  chr13_17877724     HCab    T    C        1      2        2 
  13  chr13_17877724     HPrz    T    C        1      2        2 
  13  chr13_17877724     ZBoe    T    C        0      0        2 
  13  chr13_17877724     ZGre    T    C        0      0        2 
  13  chr13_17877724     ZHar    T    C        0      0        2 
  13  chr13_17877724   Sample    T    C        0      0        2 
  13  chr13_17887588     AAsi    C    A        0      0        2 
  13  chr13_17887588     AKia    C    A        1      2        2 
  13  chr13_17887588     AOna    C    A      0.5      1        2 
  13  chr13_17887588     ASom    C    A        0      0        2 
  13  chr13_17887588     HCab    C    A        0      0        2 
  13  chr13_17887588     HPrz    C    A        0      0        2 
  13  chr13_17887588     ZBoe    C    A        0      0        2 
  13  chr13_17887588     ZGre    C    A        0      0        2 
  13  chr13_17887588     ZHar    C    A        0      0        2 
  13  chr13_17887588   Sample    C    A        0      0        2 
  13  chr13_17889650     AAsi    C    G        0      0        2 
  13  chr13_17889650     AKia    C    G        0      0        2 
  13  chr13_17889650     AOna    C    G        0      0        2 
  13  chr13_17889650     ASom    C    G        0      0        2 
  13  chr13_17889650     HCab    C    G        0      0        2 
  13  chr13_17889650     HPrz    C    G        0      0        2 
  13  chr13_17889650     ZBoe    C    G        0      0        2 
  13  chr13_17889650     ZGre    C    G        0      0        2 
  13  chr13_17889650     ZHar    C    G      0.5      1        2 
  13  chr13_17889650   Sample    C    G        0      0        2 
  13  chr13_17900772     AAsi    A    G        1      2        2 
  13  chr13_17900772     AKia    A    G        0      0        2 
  13  chr13_17900772     AOna    A    G        0      0        2 
  13  chr13_17900772     ASom    A    G        0      0        2 
  13  chr13_17900772     HCab    A    G        0      0        2 
  13  chr13_17900772     HPrz    A    G        0      0        2 
  13  chr13_17900772     ZBoe    A    G        0      0        2 
  13  chr13_17900772     ZGre    A    G        0      0        2 
  13  chr13_17900772     ZHar    A    G        0      0        2 
  13  chr13_17900772   Sample    A    G        1      2        2 
  13  chr13_17903503     AAsi    A    G        0      0        2 
  13  chr13_17903503     AKia    A    G        0      0        2 
  13  chr13_17903503     AOna    A    G        0      0        2 
  13  chr13_17903503     ASom    A    G        0      0        2 
  13  chr13_17903503     HCab    A    G        1      2        2 
  13  chr13_17903503     HPrz    A    G        1      2        2 
  13  chr13_17903503     ZBoe    A    G        0      0        2 
  13  chr13_17903503     ZGre    A    G        0      0        2 
  13  chr13_17903503     ZHar    A    G        0      0        2 
  13  chr13_17903503   Sample    A    G        0      0        2 
  13  chr13_17908807     AAsi    C    T        0      0        2 
  13  chr13_17908807     AKia    C    T        0      0        2 
  13  chr13_17908807     AOna    C    T        0      0        2 
  13  chr13_17908807     ASom    C    T        0      0        2 
  13  chr13_17908807     HCab    C    T        1      2        2 
  13  chr13_17908807     HPrz    C    T        1      2        2 
  13  chr13_17908807     ZBoe    C    T        0      0        2 
  13  chr13_17908807     ZGre    C    T        0      0        2 
  13  chr13_17908807     ZHar    C    T        0      0        2 
  13  chr13_17908807   Sample    C    T        0      0        2 
  13  chr13_17909903     AAsi    G    A        0      0        2 
  13  chr13_17909903     AKia    G    A        0      0        2 
  13  chr13_17909903     AOna    G    A      0.5      1        2 
  13  chr13_17909903     ASom    G    A        0      0        2 
  13  chr13_17909903     HCab    G    A        0      0        2 
  13  chr13_17909903     HPrz    G    A        0      0        2 
  13  chr13_17909903     ZBoe    G    A        0      0        2 
  13  chr13_17909903     ZGre    G    A        0      0        2 
  13  chr13_17909903     ZHar    G    A        0      0        2 
  13  chr13_17909903   Sample    G    A        0      0        2 
  13  chr13_17913444     AAsi    T    C        0      0        2 
  13  chr13_17913444     AKia    T    C        0      0        2 
  13  chr13_17913444     AOna    T    C        0      0        2 
  13  chr13_17913444     ASom    T    C      0.5      1        2 
  13  chr13_17913444     HCab    T    C        0      0        2 
  13  chr13_17913444     HPrz    T    C        0      0        2 
  13  chr13_17913444     ZBoe    T    C        0      0        2 
  13  chr13_17913444     ZGre    T    C        0      0        2 
  13  chr13_17913444     ZHar    T    C        0      0        2 
  13  chr13_17913444   Sample    T    C        0      0        2 
  13  chr13_17917600     AAsi    G    T        0      0        2 
  13  chr13_17917600     AKia    G    T        0      0        2 
  13  chr13_17917600     AOna    G    T        0      0        2 
  13  chr13_17917600     ASom    G    T        0      0        2 
  13  chr13_17917600     HCab    G    T        0      0        2 
  13  chr13_17917600     HPrz    G    T        0      0        2 
  13  chr13_17917600     ZBoe    G    T      0.5      1        2 
  13  chr13_17917600     ZGre    G    T        0      0        2 
  13  chr13_17917600     ZHar    G    T        0      0        2 
  13  chr13_17917600   Sample    G    T        0      0        2 
  13  chr13_17920032     AAsi    C    T        0      0        2 
  13  chr13_17920032     AKia    C    T        0      0        2 
  13  chr13_17920032     AOna    C    T        0      0        2 
  13  chr13_17920032     ASom    C    T        0      0        2 
  13  chr13_17920032     HCab    C    T        0      0        2 
  13  chr13_17920032     HPrz    C    T        0      0        2 
  13  chr13_17920032     ZBoe    C    T        0      0        2 
  13  chr13_17920032     ZGre    C    T        1      2        2 
  13  chr13_17920032     ZHar    C    T        0      0        2 
  13  chr13_17920032   Sample    C    T        0      0        2 
  13  chr13_17920727     AAsi    G    C        0      0        2 
  13  chr13_17920727     AKia    G    C        0      0        2 
  13  chr13_17920727     AOna    G    C        0      0        2 
  13  chr13_17920727     ASom    G    C        0      0        2 
  13  chr13_17920727     HCab    G    C        1      2        2 
  13  chr13_17920727     HPrz    G    C        1      2        2 
  13  chr13_17920727     ZBoe    G    C        0      0        2 
  13  chr13_17920727     ZGre    G    C        0      0        2 
  13  chr13_17920727     ZHar    G    C        0      0        2 
  13  chr13_17920727   Sample    G    C        0      0        2 
  13  chr13_17923554     AAsi    G    A        0      0        2 
  13  chr13_17923554     AKia    G    A        0      0        2 
  13  chr13_17923554     AOna    G    A        0      0        2 
  13  chr13_17923554     ASom    G    A        0      0        2 
  13  chr13_17923554     HCab    G    A        1      2        2 
  13  chr13_17923554     HPrz    G    A        1      2        2 
  13  chr13_17923554     ZBoe    G    A        0      0        2 
  13  chr13_17923554     ZGre    G    A        0      0        2 
  13  chr13_17923554     ZHar    G    A        0      0        2 
  13  chr13_17923554   Sample    G    A        0      0        2 
  13  chr13_17929818     AAsi    T    C        0      0        2 
  13  chr13_17929818     AKia    T    C        0      0        2 
  13  chr13_17929818     AOna    T    C        0      0        2 
  13  chr13_17929818     ASom    T    C        0      0        2 
  13  chr13_17929818     HCab    T    C        0      0        2 
  13  chr13_17929818     HPrz    T    C        0      0        2 
  13  chr13_17929818     ZBoe    T    C      0.5      1        2 
  13  chr13_17929818     ZGre    T    C        0      0        2 
  13  chr13_17929818     ZHar    T    C        0      0        2 
  13  chr13_17929818   Sample    T    C        0      0        2 
  13  chr13_17941057     AAsi    C    A        0      0        2 
  13  chr13_17941057     AKia    C    A        1      2        2 
  13  chr13_17941057     AOna    C    A      0.5      1        2 
  13  chr13_17941057     ASom    C    A        0      0        2 
  13  chr13_17941057     HCab    C    A        0      0        2 
  13  chr13_17941057     HPrz    C    A        0      0        2 
  13  chr13_17941057     ZBoe    C    A        0      0        2 
  13  chr13_17941057     ZGre    C    A        0      0        2 
  13  chr13_17941057     ZHar    C    A        0      0        2 
  13  chr13_17941057   Sample    C    A        0      0        2 
  13  chr13_17941332     AAsi    G    A        0      0        2 
  13  chr13_17941332     AKia    G    A        0      0        2 
  13  chr13_17941332     AOna    G    A        0      0        2 
  13  chr13_17941332     ASom    G    A        0      0        2 
  13  chr13_17941332     HCab    G    A        0      0        2 
  13  chr13_17941332     HPrz    G    A        0      0        2 
  13  chr13_17941332     ZBoe    G    A      0.5      1        2 
  13  chr13_17941332     ZGre    G    A        0      0        2 
  13  chr13_17941332     ZHar    G    A        0      0        2 
  13  chr13_17941332   Sample    G    A        0      0        2 
  13  chr13_17947595     AAsi    T    C        0      0        2 
  13  chr13_17947595     AKia    T    C        0      0        2 
  13  chr13_17947595     AOna    T    C        0      0        2 
  13  chr13_17947595     ASom    T    C        0      0        2 
  13  chr13_17947595     HCab    T    C        1      2        2 
  13  chr13_17947595     HPrz    T    C        1      2        2 
  13  chr13_17947595     ZBoe    T    C        0      0        2 
  13  chr13_17947595     ZGre    T    C        0      0        2 
  13  chr13_17947595     ZHar    T    C        0      0        2 
  13  chr13_17947595   Sample    T    C        0      0        2 
  13  chr13_17948018     AAsi    A    G        0      0        2 
  13  chr13_17948018     AKia    A    G        0      0        2 
  13  chr13_17948018     AOna    A    G        0      0        2 
  13  chr13_17948018     ASom    A    G        0      0        2 
  13  chr13_17948018     HCab    A    G      0.5      1        2 
  13  chr13_17948018     HPrz    A    G      0.5      1        2 
  13  chr13_17948018     ZBoe    A    G        0      0        2 
  13  chr13_17948018     ZGre    A    G        0      0        2 
  13  chr13_17948018     ZHar    A    G        0      0        2 
  13  chr13_17948018   Sample    A    G        0      0        2 
  13  chr13_17958598     AAsi    T    C        0      0        2 
  13  chr13_17958598     AKia    T    C        1      2        2 
  13  chr13_17958598     AOna    T    C        0      0        2 
  13  chr13_17958598     ASom    T    C        0      0        2 
  13  chr13_17958598     HCab    T    C        0      0        2 
  13  chr13_17958598     HPrz    T    C        0      0        2 
  13  chr13_17958598     ZBoe    T    C        0      0        2 
  13  chr13_17958598     ZGre    T    C        0      0        2 
  13  chr13_17958598     ZHar    T    C        0      0        2 
  13  chr13_17958598   Sample    T    C        0      0        2 
  13  chr13_17963177     AAsi    A    G        0      0        2 
  13  chr13_17963177     AKia    A    G        0      0        2 
  13  chr13_17963177     AOna    A    G        0      0        2 
  13  chr13_17963177     ASom    A    G        0      0        2 
  13  chr13_17963177     HCab    A    G        0      0        2 
  13  chr13_17963177     HPrz    A    G        0      0        2 
  13  chr13_17963177     ZBoe    A    G      0.5      1        2 
  13  chr13_17963177     ZGre    A    G        0      0        2 
  13  chr13_17963177     ZHar    A    G        0      0        2 
  13  chr13_17963177   Sample    A    G        0      0        2 
  13  chr13_17964136     AAsi    G    T        1      2        2 
  13  chr13_17964136     AKia    G    T        0      0        2 
  13  chr13_17964136     AOna    G    T        0      0        2 
  13  chr13_17964136     ASom    G    T        1      2        2 
  13  chr13_17964136     HCab    G    T        0      0        2 
  13  chr13_17964136     HPrz    G    T        0      0        2 
  13  chr13_17964136     ZBoe    G    T        0      0        2 
  13  chr13_17964136     ZGre    G    T        0      0        2 
  13  chr13_17964136     ZHar    G    T        0      0        2 
  13  chr13_17964136   Sample    G    T        1      2        2 
  13  chr13_17964207     AAsi    A    G        0      0        2 
  13  chr13_17964207     AKia    A    G        1      2        2 
  13  chr13_17964207     AOna    A    G      0.5      1        2 
  13  chr13_17964207     ASom    A    G        0      0        2 
  13  chr13_17964207     HCab    A    G        0      0        2 
  13  chr13_17964207     HPrz    A    G        0      0        2 
  13  chr13_17964207     ZBoe    A    G        0      0        2 
  13  chr13_17964207     ZGre    A    G        0      0        2 
  13  chr13_17964207     ZHar    A    G        0      0        2 
  13  chr13_17964207   Sample    A    G        0      0        2 
  13  chr13_17971705     AAsi    C    T        0      0        2 
  13  chr13_17971705     AKia    C    T        1      2        2 
  13  chr13_17971705     AOna    C    T        1      2        2 
  13  chr13_17971705     ASom    C    T        0      0        2 
  13  chr13_17971705     HCab    C    T        0      0        2 
  13  chr13_17971705     HPrz    C    T        0      0        2 
  13  chr13_17971705     ZBoe    C    T        0      0        2 
  13  chr13_17971705     ZGre    C    T        0      0        2 
  13  chr13_17971705     ZHar    C    T        0      0        2 
  13  chr13_17971705   Sample    C    T        0      0        2 
  13  chr13_17980646     AAsi    G    A        0      0        2 
  13  chr13_17980646     AKia    G    A        0      0        2 
  13  chr13_17980646     AOna    G    A        0      0        2 
  13  chr13_17980646     ASom    G    A        0      0        2 
  13  chr13_17980646     HCab    G    A      0.5      1        2 
  13  chr13_17980646     HPrz    G    A        0      0        2 
  13  chr13_17980646     ZBoe    G    A        0      0        2 
  13  chr13_17980646     ZGre    G    A        0      0        2 
  13  chr13_17980646     ZHar    G    A        0      0        2 
  13  chr13_17980646   Sample    G    A        0      0        2 
  13  chr13_17981273     AAsi    G    A        0      0        2 
  13  chr13_17981273     AKia    G    A        0      0        2 
  13  chr13_17981273     AOna    G    A        0      0        2 
  13  chr13_17981273     ASom    G    A        0      0        2 
  13  chr13_17981273     HCab    G    A        1      2        2 
  13  chr13_17981273     HPrz    G    A        1      2        2 
  13  chr13_17981273     ZBoe    G    A        0      0        2 
  13  chr13_17981273     ZGre    G    A        0      0        2 
  13  chr13_17981273     ZHar    G    A        0      0        2 
  13  chr13_17981273   Sample    G    A        0      0        2 
  13  chr13_17983584     AAsi    T    C        0      0        2 
  13  chr13_17983584     AKia    T    C        0      0        2 
  13  chr13_17983584     AOna    T    C        0      0        2 
  13  chr13_17983584     ASom    T    C        0      0        2 
  13  chr13_17983584     HCab    T    C        0      0        2 
  13  chr13_17983584     HPrz    T    C        0      0        2 
  13  chr13_17983584     ZBoe    T    C        0      0        2 
  13  chr13_17983584     ZGre    T    C        1      2        2 
  13  chr13_17983584     ZHar    T    C        0      0        2 
  13  chr13_17983584   Sample    T    C        0      0        2 
  13  chr13_17996651     AAsi    C    A        0      0        2 
  13  chr13_17996651     AKia    C    A        1      2        2 
  13  chr13_17996651     AOna    C    A        0      0        2 
  13  chr13_17996651     ASom    C    A        0      0        2 
  13  chr13_17996651     HCab    C    A        0      0        2 
  13  chr13_17996651     HPrz    C    A        0      0        2 
  13  chr13_17996651     ZBoe    C    A        0      0        2 
  13  chr13_17996651     ZGre    C    A        0      0        2 
  13  chr13_17996651     ZHar    C    A        0      0        2 
  13  chr13_17996651   Sample    C    A        0      0        2 
  13  chr13_18003631     AAsi    A    C        0      0        2 
  13  chr13_18003631     AKia    A    C        0      0        2 
  13  chr13_18003631     AOna    A    C        0      0        2 
  13  chr13_18003631     ASom    A    C        0      0        2 
  13  chr13_18003631     HCab    A    C        0      0        2 
  13  chr13_18003631     HPrz    A    C        0      0        2 
  13  chr13_18003631     ZBoe    A    C        1      2        2 
  13  chr13_18003631     ZGre    A    C        0      0        2 
  13  chr13_18003631     ZHar    A    C        1      2        2 
  13  chr13_18003631   Sample    A    C        0      0        2 
  13  chr13_18014676     AAsi    T    G        0      0        2 
  13  chr13_18014676     AKia    T    G        0      0        2 
  13  chr13_18014676     AOna    T    G        0      0        2 
  13  chr13_18014676     ASom    T    G        0      0        2 
  13  chr13_18014676     HCab    T    G        0      0        2 
  13  chr13_18014676     HPrz    T    G        0      0        2 
  13  chr13_18014676     ZBoe    T    G      0.5      1        2 
  13  chr13_18014676     ZGre    T    G        0      0        2 
  13  chr13_18014676     ZHar    T    G        0      0        2 
  13  chr13_18014676   Sample    T    G        0      0        2 
  13  chr13_18024348     AAsi    T    C        1      2        2 
  13  chr13_18024348     AKia    T    C        0      0        2 
  13  chr13_18024348     AOna    T    C        0      0        2 
  13  chr13_18024348     ASom    T    C      0.5      1        2 
  13  chr13_18024348     HCab    T    C        0      0        2 
  13  chr13_18024348     HPrz    T    C        0      0        2 
  13  chr13_18024348     ZBoe    T    C        0      0        2 
  13  chr13_18024348     ZGre    T    C        0      0        2 
  13  chr13_18024348     ZHar    T    C        0      0        2 
  13  chr13_18024348   Sample    T    C        0      0        2 
  13  chr13_18026572     AAsi    T    G        0      0        2 
  13  chr13_18026572     AKia    T    G        0      0        2 
  13  chr13_18026572     AOna    T    G        0      0        2 
  13  chr13_18026572     ASom    T    G        0      0        2 
  13  chr13_18026572     HCab    T    G        0      0        2 
  13  chr13_18026572     HPrz    T    G        0      0        2 
  13  chr13_18026572     ZBoe    T    G        0      0        2 
  13  chr13_18026572     ZGre    T    G      0.5      1        2 
  13  chr13_18026572     ZHar    T    G        0      0        2 
  13  chr13_18026572   Sample    T    G        0      0        2 
  13  chr13_18027040     AAsi    C    G        0      0        2 
  13  chr13_18027040     AKia    C    G        1      2        2 
  13  chr13_18027040     AOna    C    G        1      2        2 
  13  chr13_18027040     ASom    C    G        0      0        2 
  13  chr13_18027040     HCab    C    G        0      0        2 
  13  chr13_18027040     HPrz    C    G        0      0        2 
  13  chr13_18027040     ZBoe    C    G        0      0        2 
  13  chr13_18027040     ZGre    C    G        0      0        2 
  13  chr13_18027040     ZHar    C    G        0      0        2 
  13  chr13_18027040   Sample    C    G        0      0        2 
  13  chr13_18046865     AAsi    A    C        0      0        2 
  13  chr13_18046865     AKia    A    C        0      0        2 
  13  chr13_18046865     AOna    A    C        0      0        2 
  13  chr13_18046865     ASom    A    C        0      0        2 
  13  chr13_18046865     HCab    A    C        0      0        2 
  13  chr13_18046865     HPrz    A    C        1      2        2 
  13  chr13_18046865     ZBoe    A    C        0      0        2 
  13  chr13_18046865     ZGre    A    C        0      0        2 
  13  chr13_18046865     ZHar    A    C        0      0        2 
  13  chr13_18046865   Sample    A    C        0      0        2 
  13  chr13_18057336     AAsi    C    T        0      0        2 
  13  chr13_18057336     AKia    C    T        0      0        2 
  13  chr13_18057336     AOna    C    T        0      0        2 
  13  chr13_18057336     ASom    C    T        0      0        2 
  13  chr13_18057336     HCab    C    T        1      2        2 
  13  chr13_18057336     HPrz    C    T      0.5      1        2 
  13  chr13_18057336     ZBoe    C    T        0      0        2 
  13  chr13_18057336     ZGre    C    T        1      2        2 
  13  chr13_18057336     ZHar    C    T        0      0        2 
  13  chr13_18057336   Sample    C    T        0      0        2 
  13  chr13_18062411     AAsi    C    T        0      0        2 
  13  chr13_18062411     AKia    C    T        0      0        2 
  13  chr13_18062411     AOna    C    T        0      0        2 
  13  chr13_18062411     ASom    C    T        0      0        2 
  13  chr13_18062411     HCab    C    T        1      2        2 
  13  chr13_18062411     HPrz    C    T      0.5      1        2 
  13  chr13_18062411     ZBoe    C    T        0      0        2 
  13  chr13_18062411     ZGre    C    T        0      0        2 
  13  chr13_18062411     ZHar    C    T        0      0        2 
  13  chr13_18062411   Sample    C    T        0      0        2 
  13  chr13_18072380     AAsi    A    G        0      0        2 
  13  chr13_18072380     AKia    A    G        0      0        2 
  13  chr13_18072380     AOna    A    G        0      0        2 
  13  chr13_18072380     ASom    A    G        0      0        2 
  13  chr13_18072380     HCab    A    G        0      0        2 
  13  chr13_18072380     HPrz    A    G        0      0        2 
  13  chr13_18072380     ZBoe    A    G        0      0        2 
  13  chr13_18072380     ZGre    A    G        0      0        2 
  13  chr13_18072380     ZHar    A    G      0.5      1        2 
  13  chr13_18072380   Sample    A    G        0      0        2 
  13  chr13_18074651     AAsi    T    C        0      0        2 
  13  chr13_18074651     AKia    T    C        0      0        2 
  13  chr13_18074651     AOna    T    C        0      0        2 
  13  chr13_18074651     ASom    T    C        0      0        2 
  13  chr13_18074651     HCab    T    C        0      0        2 
  13  chr13_18074651     HPrz    T    C      0.5      1        2 
  13  chr13_18074651     ZBoe    T    C        0      0        2 
  13  chr13_18074651     ZGre    T    C        0      0        2 
  13  chr13_18074651     ZHar    T    C        0      0        2 
  13  chr13_18074651   Sample    T    C        0      0        2 
  13  chr13_18077719     AAsi    C    A      0.5      1        2 
  13  chr13_18077719     AKia    C    A        0      0        2 
  13  chr13_18077719     AOna    C    A        0      0        2 
  13  chr13_18077719     ASom    C    A        1      2        2 
  13  chr13_18077719     HCab    C    A        0      0        2 
  13  chr13_18077719     HPrz    C    A        0      0        2 
  13  chr13_18077719     ZBoe    C    A        0      0        2 
  13  chr13_18077719     ZGre    C    A        0      0        2 
  13  chr13_18077719     ZHar    C    A        0      0        2 
  13  chr13_18077719   Sample    C    A        1      2        2 
  13  chr13_18081082     AAsi    G    A        0      0        2 
  13  chr13_18081082     AKia    G    A        1      2        2 
  13  chr13_18081082     AOna    G    A      0.5      1        2 
  13  chr13_18081082     ASom    G    A        0      0        2 
  13  chr13_18081082     HCab    G    A        0      0        2 
  13  chr13_18081082     HPrz    G    A        0      0        2 
  13  chr13_18081082     ZBoe    G    A        0      0        2 
  13  chr13_18081082     ZGre    G    A        0      0        2 
  13  chr13_18081082     ZHar    G    A        0      0        2 
  13  chr13_18081082   Sample    G    A        0      0        2 
  13  chr13_18082634     AAsi    C    T        0      0        2 
  13  chr13_18082634     AKia    C    T        0      0        2 
  13  chr13_18082634     AOna    C    T        0      0        2 
  13  chr13_18082634     ASom    C    T        0      0        2 
  13  chr13_18082634     HCab    C    T        1      2        2 
  13  chr13_18082634     HPrz    C    T        1      2        2 
  13  chr13_18082634     ZBoe    C    T        0      0        2 
  13  chr13_18082634     ZGre    C    T        0      0        2 
  13  chr13_18082634     ZHar    C    T        0      0        2 
  13  chr13_18082634   Sample    C    T        0      0        2 
  13  chr13_18082937     AAsi    A    T        0      0        2 
  13  chr13_18082937     AKia    A    T        0      0        2 
  13  chr13_18082937     AOna    A    T        0      0        2 
  13  chr13_18082937     ASom    A    T        0      0        2 
  13  chr13_18082937     HCab    A    T        1      2        2 
  13  chr13_18082937     HPrz    A    T        1      2        2 
  13  chr13_18082937     ZBoe    A    T        0      0        2 
  13  chr13_18082937     ZGre    A    T        0      0        2 
  13  chr13_18082937     ZHar    A    T        0      0        2 
  13  chr13_18082937   Sample    A    T        0      0        2 
  13  chr13_18086442     AAsi    A    T        0      0        2 
  13  chr13_18086442     AKia    A    T        0      0        2 
  13  chr13_18086442     AOna    A    T        1      2        2 
  13  chr13_18086442     ASom    A    T        0      0        2 
  13  chr13_18086442     HCab    A    T        0      0        2 
  13  chr13_18086442     HPrz    A    T        0      0        2 
  13  chr13_18086442     ZBoe    A    T        0      0        2 
  13  chr13_18086442     ZGre    A    T        0      0        2 
  13  chr13_18086442     ZHar    A    T        0      0        2 
  13  chr13_18086442   Sample    A    T        0      0        2 
  13  chr13_18101192     AAsi    G    T        0      0        2 
  13  chr13_18101192     AKia    G    T        0      0        2 
  13  chr13_18101192     AOna    G    T        0      0        2 
  13  chr13_18101192     ASom    G    T        0      0        2 
  13  chr13_18101192     HCab    G    T      0.5      1        2 
  13  chr13_18101192     HPrz    G    T      0.5      1        2 
  13  chr13_18101192     ZBoe    G    T        0      0        2 
  13  chr13_18101192     ZGre    G    T        0      0        2 
  13  chr13_18101192     ZHar    G    T        0      0        2 
  13  chr13_18101192   Sample    G    T        0      0        2 
  13  chr13_18104132     AAsi    C    T        0      0        2 
  13  chr13_18104132     AKia    C    T        0      0        2 
  13  chr13_18104132     AOna    C    T        0      0        2 
  13  chr13_18104132     ASom    C    T        0      0        2 
  13  chr13_18104132     HCab    C    T        0      0        2 
  13  chr13_18104132     HPrz    C    T        0      0        2 
  13  chr13_18104132     ZBoe    C    T        0      0        2 
  13  chr13_18104132     ZGre    C    T      0.5      1        2 
  13  chr13_18104132     ZHar    C    T        0      0        2 
  13  chr13_18104132   Sample    C    T        0      0        2 
  13  chr13_18120314     AAsi    C    T        0      0        2 
  13  chr13_18120314     AKia    C    T        0      0        2 
  13  chr13_18120314     AOna    C    T        0      0        2 
  13  chr13_18120314     ASom    C    T        0      0        2 
  13  chr13_18120314     HCab    C    T        0      0        2 
  13  chr13_18120314     HPrz    C    T        0      0        2 
  13  chr13_18120314     ZBoe    C    T        0      0        2 
  13  chr13_18120314     ZGre    C    T        0      0        2 
  13  chr13_18120314     ZHar    C    T        1      2        2 
  13  chr13_18120314   Sample    C    T        0      0        2 
  13  chr13_18121451     AAsi    G    A        1      2        2 
  13  chr13_18121451     AKia    G    A        1      2        2 
  13  chr13_18121451     AOna    G    A        0      0        2 
  13  chr13_18121451     ASom    G    A        1      2        2 
  13  chr13_18121451     HCab    G    A        0      0        2 
  13  chr13_18121451     HPrz    G    A        0      0        2 
  13  chr13_18121451     ZBoe    G    A      0.5      1        2 
  13  chr13_18121451     ZGre    G    A        0      0        2 
  13  chr13_18121451     ZHar    G    A        0      0        2 
  13  chr13_18121451   Sample    G    A        1      2        2 
  13  chr13_18121761     AAsi    C    T        0      0        2 
  13  chr13_18121761     AKia    C    T      0.5      1        2 
  13  chr13_18121761     AOna    C    T        0      0        2 
  13  chr13_18121761     ASom    C    T        0      0        2 
  13  chr13_18121761     HCab    C    T        0      0        2 
  13  chr13_18121761     HPrz    C    T        0      0        2 
  13  chr13_18121761     ZBoe    C    T        0      0        2 
  13  chr13_18121761     ZGre    C    T        0      0        2 
  13  chr13_18121761     ZHar    C    T        0      0        2 
  13  chr13_18121761   Sample    C    T        0      0        2 
  13  chr13_18128282     AAsi    C    G        0      0        2 
  13  chr13_18128282     AKia    C    G        0      0        2 
  13  chr13_18128282     AOna    C    G        0      0        2 
  13  chr13_18128282     ASom    C    G        0      0        2 
  13  chr13_18128282     HCab    C    G        0      0        2 
  13  chr13_18128282     HPrz    C    G        0      0        2 
  13  chr13_18128282     ZBoe    C    G      0.5      1        2 
  13  chr13_18128282     ZGre    C    G        0      0        2 
  13  chr13_18128282     ZHar    C    G        0      0        2 
  13  chr13_18128282   Sample    C    G        0      0        2 
  13  chr13_18129129     AAsi    G    C        1      2        2 
  13  chr13_18129129     AKia    G    C        0      0        2 
  13  chr13_18129129     AOna    G    C        0      0        2 
  13  chr13_18129129     ASom    G    C        0      0        2 
  13  chr13_18129129     HCab    G    C        0      0        2 
  13  chr13_18129129     HPrz    G    C        0      0        2 
  13  chr13_18129129     ZBoe    G    C        0      0        2 
  13  chr13_18129129     ZGre    G    C        0      0        2 
  13  chr13_18129129     ZHar    G    C        0      0        2 
  13  chr13_18129129   Sample    G    C        0      0        2 
  13  chr13_18129332     AAsi    T    A        0      0        2 
  13  chr13_18129332     AKia    T    A        1      2        2 
  13  chr13_18129332     AOna    T    A        0      0        2 
  13  chr13_18129332     ASom    T    A        0      0        2 
  13  chr13_18129332     HCab    T    A        0      0        2 
  13  chr13_18129332     HPrz    T    A        0      0        2 
  13  chr13_18129332     ZBoe    T    A        0      0        2 
  13  chr13_18129332     ZGre    T    A        0      0        2 
  13  chr13_18129332     ZHar    T    A        0      0        2 
  13  chr13_18129332   Sample    T    A        0      0        2 
  13  chr13_18132134     AAsi    G    A        0      0        2 
  13  chr13_18132134     AKia    G    A        0      0        2 
  13  chr13_18132134     AOna    G    A        1      2        2 
  13  chr13_18132134     ASom    G    A        0      0        2 
  13  chr13_18132134     HCab    G    A        0      0        2 
  13  chr13_18132134     HPrz    G    A        0      0        2 
  13  chr13_18132134     ZBoe    G    A        1      2        2 
  13  chr13_18132134     ZGre    G    A        0      0        2 
  13  chr13_18132134     ZHar    G    A        1      2        2 
  13  chr13_18132134   Sample    G    A        0      0        2 
  13  chr13_18141980     AAsi    C    T        0      0        2 
  13  chr13_18141980     AKia    C    T        1      2        2 
  13  chr13_18141980     AOna    C    T        1      2        2 
  13  chr13_18141980     ASom    C    T        0      0        2 
  13  chr13_18141980     HCab    C    T        0      0        2 
  13  chr13_18141980     HPrz    C    T        0      0        2 
  13  chr13_18141980     ZBoe    C    T        0      0        2 
  13  chr13_18141980     ZGre    C    T        0      0        2 
  13  chr13_18141980     ZHar    C    T        0      0        2 
  13  chr13_18141980   Sample    C    T        0      0        2 
  13  chr13_18166270     AAsi    C    T        0      0        2 
  13  chr13_18166270     AKia    C    T        1      2        2 
  13  chr13_18166270     AOna    C    T      0.5      1        2 
  13  chr13_18166270     ASom    C    T        0      0        2 
  13  chr13_18166270     HCab    C    T        0      0        2 
  13  chr13_18166270     HPrz    C    T        0      0        2 
  13  chr13_18166270     ZBoe    C    T        0      0        2 
  13  chr13_18166270     ZGre    C    T        0      0        2 
  13  chr13_18166270     ZHar    C    T        0      0        2 
  13  chr13_18166270   Sample    C    T        0      0        2 
  13  chr13_18174621     AAsi    C    A        0      0        2 
  13  chr13_18174621     AKia    C    A        0      0        2 
  13  chr13_18174621     AOna    C    A        0      0        2 
  13  chr13_18174621     ASom    C    A        0      0        2 
  13  chr13_18174621     HCab    C    A        0      0        2 
  13  chr13_18174621     HPrz    C    A      0.5      1        2 
  13  chr13_18174621     ZBoe    C    A        0      0        2 
  13  chr13_18174621     ZGre    C    A        0      0        2 
  13  chr13_18174621     ZHar    C    A        0      0        2 
  13  chr13_18174621   Sample    C    A        0      0        2 
  13  chr13_18179084     AAsi    T    C        0      0        2 
  13  chr13_18179084     AKia    T    C        0      0        2 
  13  chr13_18179084     AOna    T    C        0      0        2 
  13  chr13_18179084     ASom    T    C      0.5      1        2 
  13  chr13_18179084     HCab    T    C        0      0        2 
  13  chr13_18179084     HPrz    T    C        0      0        2 
  13  chr13_18179084     ZBoe    T    C        0      0        2 
  13  chr13_18179084     ZGre    T    C        0      0        2 
  13  chr13_18179084     ZHar    T    C        0      0        2 
  13  chr13_18179084   Sample    T    C        0      0        2 
  13  chr13_18180208     AAsi    A    G        0      0        2 
  13  chr13_18180208     AKia    A    G        0      0        2 
  13  chr13_18180208     AOna    A    G        0      0        2 
  13  chr13_18180208     ASom    A    G        0      0        2 
  13  chr13_18180208     HCab    A    G        1      2        2 
  13  chr13_18180208     HPrz    A    G      0.5      1        2 
  13  chr13_18180208     ZBoe    A    G        0      0        2 
  13  chr13_18180208     ZGre    A    G        0      0        2 
  13  chr13_18180208     ZHar    A    G        0      0        2 
  13  chr13_18180208   Sample    A    G        0      0        2 
  13  chr13_18180582     AAsi    T    C        0      0        2 
  13  chr13_18180582     AKia    T    C        0      0        2 
  13  chr13_18180582     AOna    T    C        0      0        2 
  13  chr13_18180582     ASom    T    C      0.5      1        2 
  13  chr13_18180582     HCab    T    C        0      0        2 
  13  chr13_18180582     HPrz    T    C        0      0        2 
  13  chr13_18180582     ZBoe    T    C        0      0        2 
  13  chr13_18180582     ZGre    T    C        0      0        2 
  13  chr13_18180582     ZHar    T    C        0      0        2 
  13  chr13_18180582   Sample    T    C        0      0        2 
  13  chr13_18196823     AAsi    G    C        0      0        2 
  13  chr13_18196823     AKia    G    C        1      2        2 
  13  chr13_18196823     AOna    G    C        1      2        2 
  13  chr13_18196823     ASom    G    C        0      0        2 
  13  chr13_18196823     HCab    G    C        0      0        2 
  13  chr13_18196823     HPrz    G    C        0      0        2 
  13  chr13_18196823     ZBoe    G    C        0      0        2 
  13  chr13_18196823     ZGre    G    C        0      0        2 
  13  chr13_18196823     ZHar    G    C        1      2        2 
  13  chr13_18196823   Sample    G    C        0      0        2 
  13  chr13_18206855     AAsi    C    T        0      0        2 
  13  chr13_18206855     AKia    C    T        0      0        2 
  13  chr13_18206855     AOna    C    T        0      0        2 
  13  chr13_18206855     ASom    C    T      0.5      1        2 
  13  chr13_18206855     HCab    C    T        0      0        2 
  13  chr13_18206855     HPrz    C    T        0      0        2 
  13  chr13_18206855     ZBoe    C    T        0      0        2 
  13  chr13_18206855     ZGre    C    T        0      0        2 
  13  chr13_18206855     ZHar    C    T        0      0        2 
  13  chr13_18206855   Sample    C    T        0      0        2 
  13  chr13_18209551     AAsi    C    T        1      2        2 
  13  chr13_18209551     AKia    C    T        0      0        2 
  13  chr13_18209551     AOna    C    T        0      0        2 
  13  chr13_18209551     ASom    C    T        1      2        2 
  13  chr13_18209551     HCab    C    T        0      0        2 
  13  chr13_18209551     HPrz    C    T        0      0        2 
  13  chr13_18209551     ZBoe    C    T        0      0        2 
  13  chr13_18209551     ZGre    C    T        0      0        2 
  13  chr13_18209551     ZHar    C    T        0      0        2 
  13  chr13_18209551   Sample    C    T        1      2        2 
  13  chr13_18217669     AAsi    A    C        0      0        2 
  13  chr13_18217669     AKia    A    C        0      0        2 
  13  chr13_18217669     AOna    A    C        0      0        2 
  13  chr13_18217669     ASom    A    C        0      0        2 
  13  chr13_18217669     HCab    A    C        0      0        2 
  13  chr13_18217669     HPrz    A    C        0      0        2 
  13  chr13_18217669     ZBoe    A    C        0      0        2 
  13  chr13_18217669     ZGre    A    C      0.5      1        2 
  13  chr13_18217669     ZHar    A    C        0      0        2 
  13  chr13_18217669   Sample    A    C        0      0        2 
  13  chr13_18218397     AAsi    C    A        1      2        2 
  13  chr13_18218397     AKia    C    A        0      0        2 
  13  chr13_18218397     AOna    C    A        0      0        2 
  13  chr13_18218397     ASom    C    A        1      2        2 
  13  chr13_18218397     HCab    C    A        0      0        2 
  13  chr13_18218397     HPrz    C    A        0      0        2 
  13  chr13_18218397     ZBoe    C    A        0      0        2 
  13  chr13_18218397     ZGre    C    A        0      0        2 
  13  chr13_18218397     ZHar    C    A        0      0        2 
  13  chr13_18218397   Sample    C    A        1      2        2 
  13  chr13_18221134     AAsi    C    A      0.5      1        2 
  13  chr13_18221134     AKia    C    A        0      0        2 
  13  chr13_18221134     AOna    C    A        0      0        2 
  13  chr13_18221134     ASom    C    A        0      0        2 
  13  chr13_18221134     HCab    C    A        0      0        2 
  13  chr13_18221134     HPrz    C    A        0      0        2 
  13  chr13_18221134     ZBoe    C    A        0      0        2 
  13  chr13_18221134     ZGre    C    A        0      0        2 
  13  chr13_18221134     ZHar    C    A        0      0        2 
  13  chr13_18221134   Sample    C    A        0      0        2 
  13  chr13_18224754     AAsi    T    C        1      2        2 
  13  chr13_18224754     AKia    T    C        0      0        2 
  13  chr13_18224754     AOna    T    C        0      0        2 
  13  chr13_18224754     ASom    T    C        1      2        2 
  13  chr13_18224754     HCab    T    C        0      0        2 
  13  chr13_18224754     HPrz    T    C        0      0        2 
  13  chr13_18224754     ZBoe    T    C        0      0        2 
  13  chr13_18224754     ZGre    T    C        0      0        2 
  13  chr13_18224754     ZHar    T    C        0      0        2 
  13  chr13_18224754   Sample    T    C        1      2        2 
  13  chr13_18237563     AAsi    C    T        0      0        2 
  13  chr13_18237563     AKia    C    T        0      0        2 
  13  chr13_18237563     AOna    C    T        1      2        2 
  13  chr13_18237563     ASom    C    T        0      0        2 
  13  chr13_18237563     HCab    C    T        0      0        2 
  13  chr13_18237563     HPrz    C    T        0      0        2 
  13  chr13_18237563     ZBoe    C    T        0      0        2 
  13  chr13_18237563     ZGre    C    T        0      0        2 
  13  chr13_18237563     ZHar    C    T        0      0        2 
  13  chr13_18237563   Sample    C    T        0      0        2 
  13  chr13_18255027     AAsi    G    A        0      0        2 
  13  chr13_18255027     AKia    G    A        0      0        2 
  13  chr13_18255027     AOna    G    A      0.5      1        2 
  13  chr13_18255027     ASom    G    A        0      0        2 
  13  chr13_18255027     HCab    G    A        0      0        2 
  13  chr13_18255027     HPrz    G    A        0      0        2 
  13  chr13_18255027     ZBoe    G    A        0      0        2 
  13  chr13_18255027     ZGre    G    A        0      0        2 
  13  chr13_18255027     ZHar    G    A        0      0        2 
  13  chr13_18255027   Sample    G    A        0      0        2 
  13  chr13_18268675     AAsi    T    C        0      0        2 
  13  chr13_18268675     AKia    T    C        0      0        2 
  13  chr13_18268675     AOna    T    C        0      0        2 
  13  chr13_18268675     ASom    T    C        0      0        2 
  13  chr13_18268675     HCab    T    C      0.5      1        2 
  13  chr13_18268675     HPrz    T    C        0      0        2 
  13  chr13_18268675     ZBoe    T    C        0      0        2 
  13  chr13_18268675     ZGre    T    C        0      0        2 
  13  chr13_18268675     ZHar    T    C        0      0        2 
  13  chr13_18268675   Sample    T    C        0      0        2 
  13  chr13_18307765     AAsi    T    C        0      0        2 
  13  chr13_18307765     AKia    T    C        0      0        2 
  13  chr13_18307765     AOna    T    C        0      0        2 
  13  chr13_18307765     ASom    T    C        0      0        2 
  13  chr13_18307765     HCab    T    C        0      0        2 
  13  chr13_18307765     HPrz    T    C        0      0        2 
  13  chr13_18307765     ZBoe    T    C        0      0        2 
  13  chr13_18307765     ZGre    T    C        0      0        2 
  13  chr13_18307765     ZHar    T    C        1      2        2 
  13  chr13_18307765   Sample    T    C        0      0        2 
  13  chr13_18309224     AAsi    C    T        0      0        2 
  13  chr13_18309224     AKia    C    T        0      0        2 
  13  chr13_18309224     AOna    C    T        0      0        2 
  13  chr13_18309224     ASom    C    T        0      0        2 
  13  chr13_18309224     HCab    C    T        0      0        2 
  13  chr13_18309224     HPrz    C    T        0      0        2 
  13  chr13_18309224     ZBoe    C    T        0      0        2 
  13  chr13_18309224     ZGre    C    T        1      2        2 
  13  chr13_18309224     ZHar    C    T        0      0        2 
  13  chr13_18309224   Sample    C    T        0      0        2 
  13  chr13_18335762     AAsi    A    C        0      0        2 
  13  chr13_18335762     AKia    A    C        0      0        2 
  13  chr13_18335762     AOna    A    C        0      0        2 
  13  chr13_18335762     ASom    A    C        0      0        2 
  13  chr13_18335762     HCab    A    C        0      0        2 
  13  chr13_18335762     HPrz    A    C        0      0        2 
  13  chr13_18335762     ZBoe    A    C      0.5      1        2 
  13  chr13_18335762     ZGre    A    C        0      0        2 
  13  chr13_18335762     ZHar    A    C        0      0        2 
  13  chr13_18335762   Sample    A    C        0      0        2 
  13  chr13_18344689     AAsi    C    T        0      0        2 
  13  chr13_18344689     AKia    C    T        0      0        2 
  13  chr13_18344689     AOna    C    T      0.5      1        2 
  13  chr13_18344689     ASom    C    T        0      0        2 
  13  chr13_18344689     HCab    C    T        0      0        2 
  13  chr13_18344689     HPrz    C    T        0      0        2 
  13  chr13_18344689     ZBoe    C    T        0      0        2 
  13  chr13_18344689     ZGre    C    T        0      0        2 
  13  chr13_18344689     ZHar    C    T        0      0        2 
  13  chr13_18344689   Sample    C    T        0      0        2 
  13  chr13_18346279     AAsi    C    G        0      0        2 
  13  chr13_18346279     AKia    C    G        0      0        2 
  13  chr13_18346279     AOna    C    G        0      0        2 
  13  chr13_18346279     ASom    C    G        0      0        2 
  13  chr13_18346279     HCab    C    G        0      0        2 
  13  chr13_18346279     HPrz    C    G        0      0        2 
  13  chr13_18346279     ZBoe    C    G        0      0        2 
  13  chr13_18346279     ZGre    C    G        1      2        2 
  13  chr13_18346279     ZHar    C    G        0      0        2 
  13  chr13_18346279   Sample    C    G        0      0        2 
  13  chr13_18347852     AAsi    T    G        0      0        2 
  13  chr13_18347852     AKia    T    G        0      0        2 
  13  chr13_18347852     AOna    T    G        0      0        2 
  13  chr13_18347852     ASom    T    G        0      0        2 
  13  chr13_18347852     HCab    T    G        1      2        2 
  13  chr13_18347852     HPrz    T    G        1      2        2 
  13  chr13_18347852     ZBoe    T    G        0      0        2 
  13  chr13_18347852     ZGre    T    G        0      0        2 
  13  chr13_18347852     ZHar    T    G        0      0        2 
  13  chr13_18347852   Sample    T    G        0      0        2 
  13  chr13_18349694     AAsi    A    G        0      0        2 
  13  chr13_18349694     AKia    A    G      0.5      1        2 
  13  chr13_18349694     AOna    A    G        0      0        2 
  13  chr13_18349694     ASom    A    G        0      0        2 
  13  chr13_18349694     HCab    A    G        0      0        2 
  13  chr13_18349694     HPrz    A    G        0      0        2 
  13  chr13_18349694     ZBoe    A    G        0      0        2 
  13  chr13_18349694     ZGre    A    G        0      0        2 
  13  chr13_18349694     ZHar    A    G        0      0        2 
  13  chr13_18349694   Sample    A    G        0      0        2 
  13  chr13_18359880     AAsi    G    A        1      2        2 
  13  chr13_18359880     AKia    G    A        0      0        2 
  13  chr13_18359880     AOna    G    A        0      0        2 
  13  chr13_18359880     ASom    G    A      0.5      1        2 
  13  chr13_18359880     HCab    G    A        0      0        2 
  13  chr13_18359880     HPrz    G    A        0      0        2 
  13  chr13_18359880     ZBoe    G    A        0      0        2 
  13  chr13_18359880     ZGre    G    A        0      0        2 
  13  chr13_18359880     ZHar    G    A        0      0        2 
  13  chr13_18359880   Sample    G    A        0      0        2 
  13  chr13_18374681     AAsi    G    A        0      0        2 
  13  chr13_18374681     AKia    G    A        0      0        2 
  13  chr13_18374681     AOna    G    A        0      0        2 
  13  chr13_18374681     ASom    G    A        0      0        2 
  13  chr13_18374681     HCab    G    A        0      0        2 
  13  chr13_18374681     HPrz    G    A        0      0        2 
  13  chr13_18374681     ZBoe    G    A      0.5      1        2 
  13  chr13_18374681     ZGre    G    A        0      0        2 
  13  chr13_18374681     ZHar    G    A        0      0        2 
  13  chr13_18374681   Sample    G    A        0      0        2 
  13  chr13_18375271     AAsi    G    A        0      0        2 
  13  chr13_18375271     AKia    G    A        0      0        2 
  13  chr13_18375271     AOna    G    A        0      0        2 
  13  chr13_18375271     ASom    G    A        0      0        2 
  13  chr13_18375271     HCab    G    A      0.5      1        2 
  13  chr13_18375271     HPrz    G    A        0      0        2 
  13  chr13_18375271     ZBoe    G    A        0      0        2 
  13  chr13_18375271     ZGre    G    A        0      0        2 
  13  chr13_18375271     ZHar    G    A        0      0        2 
  13  chr13_18375271   Sample    G    A        0      0        2 
  13  chr13_18376366     AAsi    T    C        0      0        2 
  13  chr13_18376366     AKia    T    C        0      0        2 
  13  chr13_18376366     AOna    T    C        0      0        2 
  13  chr13_18376366     ASom    T    C        0      0        2 
  13  chr13_18376366     HCab    T    C        0      0        2 
  13  chr13_18376366     HPrz    T    C        0      0        2 
  13  chr13_18376366     ZBoe    T    C        0      0        2 
  13  chr13_18376366     ZGre    T    C        0      0        2 
  13  chr13_18376366     ZHar    T    C        1      2        2 
  13  chr13_18376366   Sample    T    C        0      0        2 
  13  chr13_18379866     AAsi    T    C        0      0        2 
  13  chr13_18379866     AKia    T    C        0      0        2 
  13  chr13_18379866     AOna    T    C      0.5      1        2 
  13  chr13_18379866     ASom    T    C        0      0        2 
  13  chr13_18379866     HCab    T    C        0      0        2 
  13  chr13_18379866     HPrz    T    C        0      0        2 
  13  chr13_18379866     ZBoe    T    C        0      0        2 
  13  chr13_18379866     ZGre    T    C        0      0        2 
  13  chr13_18379866     ZHar    T    C        0      0        2 
  13  chr13_18379866   Sample    T    C        0      0        2 
  13  chr13_18390961     AAsi    A    T        0      0        2 
  13  chr13_18390961     AKia    A    T      0.5      1        2 
  13  chr13_18390961     AOna    A    T        0      0        2 
  13  chr13_18390961     ASom    A    T        0      0        2 
  13  chr13_18390961     HCab    A    T        0      0        2 
  13  chr13_18390961     HPrz    A    T        0      0        2 
  13  chr13_18390961     ZBoe    A    T        0      0        2 
  13  chr13_18390961     ZGre    A    T        0      0        2 
  13  chr13_18390961     ZHar    A    T        0      0        2 
  13  chr13_18390961   Sample    A    T        0      0        2 
  13  chr13_18391931     AAsi    T    C        0      0        2 
  13  chr13_18391931     AKia    T    C        0      0        2 
  13  chr13_18391931     AOna    T    C        0      0        2 
  13  chr13_18391931     ASom    T    C        0      0        2 
  13  chr13_18391931     HCab    T    C        1      2        2 
  13  chr13_18391931     HPrz    T    C        1      2        2 
  13  chr13_18391931     ZBoe    T    C        0      0        2 
  13  chr13_18391931     ZGre    T    C        0      0        2 
  13  chr13_18391931     ZHar    T    C        0      0        2 
  13  chr13_18391931   Sample    T    C        0      0        2 
  13  chr13_18393983     AAsi    A    G        0      0        2 
  13  chr13_18393983     AKia    A    G      0.5      1        2 
  13  chr13_18393983     AOna    A    G        0      0        2 
  13  chr13_18393983     ASom    A    G        0      0        2 
  13  chr13_18393983     HCab    A    G        0      0        2 
  13  chr13_18393983     HPrz    A    G        0      0        2 
  13  chr13_18393983     ZBoe    A    G        0      0        2 
  13  chr13_18393983     ZGre    A    G        0      0        2 
  13  chr13_18393983     ZHar    A    G        0      0        2 
  13  chr13_18393983   Sample    A    G        0      0        2 
  13  chr13_18401176     AAsi    G    T        0      0        2 
  13  chr13_18401176     AKia    G    T        0      0        2 
  13  chr13_18401176     AOna    G    T        0      0        2 
  13  chr13_18401176     ASom    G    T        0      0        2 
  13  chr13_18401176     HCab    G    T        0      0        2 
  13  chr13_18401176     HPrz    G    T        0      0        2 
  13  chr13_18401176     ZBoe    G    T      0.5      1        2 
  13  chr13_18401176     ZGre    G    T        0      0        2 
  13  chr13_18401176     ZHar    G    T        0      0        2 
  13  chr13_18401176   Sample    G    T        0      0        2 
  13  chr13_18403326     AAsi    A    G        0      0        2 
  13  chr13_18403326     AKia    A    G        0      0        2 
  13  chr13_18403326     AOna    A    G      0.5      1        2 
  13  chr13_18403326     ASom    A    G        0      0        2 
  13  chr13_18403326     HCab    A    G        0      0        2 
  13  chr13_18403326     HPrz    A    G        0      0        2 
  13  chr13_18403326     ZBoe    A    G        0      0        2 
  13  chr13_18403326     ZGre    A    G        0      0        2 
  13  chr13_18403326     ZHar    A    G        0      0        2 
  13  chr13_18403326   Sample    A    G        0      0        2 
  13  chr13_18410001     AAsi    T    C        0      0        2 
  13  chr13_18410001     AKia    T    C      0.5      1        2 
  13  chr13_18410001     AOna    T    C        1      2        2 
  13  chr13_18410001     ASom    T    C        0      0        2 
  13  chr13_18410001     HCab    T    C        0      0        2 
  13  chr13_18410001     HPrz    T    C        0      0        2 
  13  chr13_18410001     ZBoe    T    C        0      0        2 
  13  chr13_18410001     ZGre    T    C        0      0        2 
  13  chr13_18410001     ZHar    T    C        0      0        2 
  13  chr13_18410001   Sample    T    C        0      0        2 
  13  chr13_18410606     AAsi    G    A        0      0        2 
  13  chr13_18410606     AKia    G    A        0      0        2 
  13  chr13_18410606     AOna    G    A        0      0        2 
  13  chr13_18410606     ASom    G    A        0      0        2 
  13  chr13_18410606     HCab    G    A        1      2        2 
  13  chr13_18410606     HPrz    G    A        1      2        2 
  13  chr13_18410606     ZBoe    G    A        0      0        2 
  13  chr13_18410606     ZGre    G    A        0      0        2 
  13  chr13_18410606     ZHar    G    A        0      0        2 
  13  chr13_18410606   Sample    G    A        0      0        2 
  13  chr13_18416111     AAsi    A    G        0      0        2 
  13  chr13_18416111     AKia    A    G        0      0        2 
  13  chr13_18416111     AOna    A    G        0      0        2 
  13  chr13_18416111     ASom    A    G        0      0        2 
  13  chr13_18416111     HCab    A    G        0      0        2 
  13  chr13_18416111     HPrz    A    G        0      0        2 
  13  chr13_18416111     ZBoe    A    G        0      0        2 
  13  chr13_18416111     ZGre    A    G        0      0        2 
  13  chr13_18416111     ZHar    A    G      0.5      1        2 
  13  chr13_18416111   Sample    A    G        0      0        2 
  13  chr13_18422890     AAsi    T    C        0      0        2 
  13  chr13_18422890     AKia    T    C        0      0        2 
  13  chr13_18422890     AOna    T    C        0      0        2 
  13  chr13_18422890     ASom    T    C        0      0        2 
  13  chr13_18422890     HCab    T    C        0      0        2 
  13  chr13_18422890     HPrz    T    C        0      0        2 
  13  chr13_18422890     ZBoe    T    C        0      0        2 
  13  chr13_18422890     ZGre    T    C        0      0        2 
  13  chr13_18422890     ZHar    T    C      0.5      1        2 
  13  chr13_18422890   Sample    T    C        0      0        2 
  13  chr13_18427200     AAsi    T    C        0      0        2 
  13  chr13_18427200     AKia    T    C        0      0        2 
  13  chr13_18427200     AOna    T    C        0      0        2 
  13  chr13_18427200     ASom    T    C        0      0        2 
  13  chr13_18427200     HCab    T    C        1      2        2 
  13  chr13_18427200     HPrz    T    C        1      2        2 
  13  chr13_18427200     ZBoe    T    C        0      0        2 
  13  chr13_18427200     ZGre    T    C        0      0        2 
  13  chr13_18427200     ZHar    T    C        0      0        2 
  13  chr13_18427200   Sample    T    C        0      0        2 
  13  chr13_18427522     AAsi    T    C        0      0        2 
  13  chr13_18427522     AKia    T    C      0.5      1        2 
  13  chr13_18427522     AOna    T    C        0      0        2 
  13  chr13_18427522     ASom    T    C        0      0        2 
  13  chr13_18427522     HCab    T    C        0      0        2 
  13  chr13_18427522     HPrz    T    C        0      0        2 
  13  chr13_18427522     ZBoe    T    C        0      0        2 
  13  chr13_18427522     ZGre    T    C        0      0        2 
  13  chr13_18427522     ZHar    T    C        0      0        2 
  13  chr13_18427522   Sample    T    C        0      0        2 
  13  chr13_18429191     AAsi    A    G        0      0        2 
  13  chr13_18429191     AKia    A    G        0      0        2 
  13  chr13_18429191     AOna    A    G        0      0        2 
  13  chr13_18429191     ASom    A    G        0      0        2 
  13  chr13_18429191     HCab    A    G        0      0        2 
  13  chr13_18429191     HPrz    A    G        0      0        2 
  13  chr13_18429191     ZBoe    A    G        0      0        2 
  13  chr13_18429191     ZGre    A    G        1      2        2 
  13  chr13_18429191     ZHar    A    G        0      0        2 
  13  chr13_18429191   Sample    A    G        0      0        2 
  13  chr13_18437871     AAsi    A    G        0      0        2 
  13  chr13_18437871     AKia    A    G        0      0        2 
  13  chr13_18437871     AOna    A    G        0      0        2 
  13  chr13_18437871     ASom    A    G      0.5      1        2 
  13  chr13_18437871     HCab    A    G        0      0        2 
  13  chr13_18437871     HPrz    A    G        0      0        2 
  13  chr13_18437871     ZBoe    A    G        0      0        2 
  13  chr13_18437871     ZGre    A    G        0      0        2 
  13  chr13_18437871     ZHar    A    G        0      0        2 
  13  chr13_18437871   Sample    A    G        0      0        2 
  13  chr13_18444940     AAsi    G    C        0      0        2 
  13  chr13_18444940     AKia    G    C        0      0        2 
  13  chr13_18444940     AOna    G    C        0      0        2 
  13  chr13_18444940     ASom    G    C        0      0        2 
  13  chr13_18444940     HCab    G    C        0      0        2 
  13  chr13_18444940     HPrz    G    C        0      0        2 
  13  chr13_18444940     ZBoe    G    C      0.5      1        2 
  13  chr13_18444940     ZGre    G    C        0      0        2 
  13  chr13_18444940     ZHar    G    C        0      0        2 
  13  chr13_18444940   Sample    G    C        0      0        2 
  13  chr13_18464460     AAsi    A    G        0      0        2 
  13  chr13_18464460     AKia    A    G        0      0        2 
  13  chr13_18464460     AOna    A    G        0      0        2 
  13  chr13_18464460     ASom    A    G        0      0        2 
  13  chr13_18464460     HCab    A    G        0      0        2 
  13  chr13_18464460     HPrz    A    G        0      0        2 
  13  chr13_18464460     ZBoe    A    G        0      0        2 
  13  chr13_18464460     ZGre    A    G        0      0        2 
  13  chr13_18464460     ZHar    A    G      0.5      1        2 
  13  chr13_18464460   Sample    A    G        0      0        2 
  13  chr13_18464870     AAsi    G    A        0      0        2 
  13  chr13_18464870     AKia    G    A        0      0        2 
  13  chr13_18464870     AOna    G    A      0.5      1        2 
  13  chr13_18464870     ASom    G    A        0      0        2 
  13  chr13_18464870     HCab    G    A        0      0        2 
  13  chr13_18464870     HPrz    G    A        0      0        2 
  13  chr13_18464870     ZBoe    G    A        0      0        2 
  13  chr13_18464870     ZGre    G    A        0      0        2 
  13  chr13_18464870     ZHar    G    A        0      0        2 
  13  chr13_18464870   Sample    G    A        0      0        2 
  13  chr13_18468126     AAsi    C    A        1      2        2 
  13  chr13_18468126     AKia    C    A        0      0        2 
  13  chr13_18468126     AOna    C    A        0      0        2 
  13  chr13_18468126     ASom    C    A        1      2        2 
  13  chr13_18468126     HCab    C    A        0      0        2 
  13  chr13_18468126     HPrz    C    A        0      0        2 
  13  chr13_18468126     ZBoe    C    A        0      0        2 
  13  chr13_18468126     ZGre    C    A        0      0        2 
  13  chr13_18468126     ZHar    C    A        0      0        2 
  13  chr13_18468126   Sample    C    A        1      2        2 
  13  chr13_18468902     AAsi    G    C        0      0        2 
  13  chr13_18468902     AKia    G    C        0      0        2 
  13  chr13_18468902     AOna    G    C        0      0        2 
  13  chr13_18468902     ASom    G    C        0      0        2 
  13  chr13_18468902     HCab    G    C        0      0        2 
  13  chr13_18468902     HPrz    G    C        0      0        2 
  13  chr13_18468902     ZBoe    G    C        0      0        2 
  13  chr13_18468902     ZGre    G    C        0      0        2 
  13  chr13_18468902     ZHar    G    C      0.5      1        2 
  13  chr13_18468902   Sample    G    C        0      0        2 
  13  chr13_18477147     AAsi    T    C        0      0        2 
  13  chr13_18477147     AKia    T    C        0      0        2 
  13  chr13_18477147     AOna    T    C        0      0        2 
  13  chr13_18477147     ASom    T    C        1      2        2 
  13  chr13_18477147     HCab    T    C        0      0        2 
  13  chr13_18477147     HPrz    T    C        0      0        2 
  13  chr13_18477147     ZBoe    T    C        0      0        2 
  13  chr13_18477147     ZGre    T    C        0      0        2 
  13  chr13_18477147     ZHar    T    C        0      0        2 
  13  chr13_18477147   Sample    T    C        0      0        2 
  13  chr13_18477693     AAsi    C    A        0      0        2 
  13  chr13_18477693     AKia    C    A      0.5      1        2 
  13  chr13_18477693     AOna    C    A        1      2        2 
  13  chr13_18477693     ASom    C    A        0      0        2 
  13  chr13_18477693     HCab    C    A        0      0        2 
  13  chr13_18477693     HPrz    C    A        0      0        2 
  13  chr13_18477693     ZBoe    C    A        0      0        2 
  13  chr13_18477693     ZGre    C    A        0      0        2 
  13  chr13_18477693     ZHar    C    A        0      0        2 
  13  chr13_18477693   Sample    C    A        0      0        2 
  13  chr13_18480208     AAsi    G    C        1      2        2 
  13  chr13_18480208     AKia    G    C        0      0        2 
  13  chr13_18480208     AOna    G    C        0      0        2 
  13  chr13_18480208     ASom    G    C        1      2        2 
  13  chr13_18480208     HCab    G    C        0      0        2 
  13  chr13_18480208     HPrz    G    C        0      0        2 
  13  chr13_18480208     ZBoe    G    C        0      0        2 
  13  chr13_18480208     ZGre    G    C        0      0        2 
  13  chr13_18480208     ZHar    G    C        0      0        2 
  13  chr13_18480208   Sample    G    C        1      2        2 
  13  chr13_18480760     AAsi    C    T        0      0        2 
  13  chr13_18480760     AKia    C    T        0      0        2 
  13  chr13_18480760     AOna    C    T        0      0        2 
  13  chr13_18480760     ASom    C    T        0      0        2 
  13  chr13_18480760     HCab    C    T      0.5      1        2 
  13  chr13_18480760     HPrz    C    T        0      0        2 
  13  chr13_18480760     ZBoe    C    T        0      0        2 
  13  chr13_18480760     ZGre    C    T        0      0        2 
  13  chr13_18480760     ZHar    C    T        0      0        2 
  13  chr13_18480760   Sample    C    T        0      0        2 
  13  chr13_18482801     AAsi    A    G        0      0        2 
  13  chr13_18482801     AKia    A    G        0      0        2 
  13  chr13_18482801     AOna    A    G        0      0        2 
  13  chr13_18482801     ASom    A    G        0      0        2 
  13  chr13_18482801     HCab    A    G        1      2        2 
  13  chr13_18482801     HPrz    A    G        1      2        2 
  13  chr13_18482801     ZBoe    A    G        0      0        2 
  13  chr13_18482801     ZGre    A    G        0      0        2 
  13  chr13_18482801     ZHar    A    G        0      0        2 
  13  chr13_18482801   Sample    A    G        0      0        2 
  13  chr13_18486328     AAsi    G    A        1      2        2 
  13  chr13_18486328     AKia    G    A        0      0        2 
  13  chr13_18486328     AOna    G    A        0      0        2 
  13  chr13_18486328     ASom    G    A        1      2        2 
  13  chr13_18486328     HCab    G    A        0      0        2 
  13  chr13_18486328     HPrz    G    A        0      0        2 
  13  chr13_18486328     ZBoe    G    A        0      0        2 
  13  chr13_18486328     ZGre    G    A        0      0        2 
  13  chr13_18486328     ZHar    G    A        0      0        2 
  13  chr13_18486328   Sample    G    A        1      2        2 
  13  chr13_18487145     AAsi    A    G        0      0        2 
  13  chr13_18487145     AKia    A    G        0      0        2 
  13  chr13_18487145     AOna    A    G        0      0        2 
  13  chr13_18487145     ASom    A    G        0      0        2 
  13  chr13_18487145     HCab    A    G        0      0        2 
  13  chr13_18487145     HPrz    A    G        0      0        2 
  13  chr13_18487145     ZBoe    A    G      0.5      1        2 
  13  chr13_18487145     ZGre    A    G        0      0        2 
  13  chr13_18487145     ZHar    A    G        0      0        2 
  13  chr13_18487145   Sample    A    G        0      0        2 
  13  chr13_18488682     AAsi    A    G        0      0        2 
  13  chr13_18488682     AKia    A    G        0      0        2 
  13  chr13_18488682     AOna    A    G        0      0        2 
  13  chr13_18488682     ASom    A    G        0      0        2 
  13  chr13_18488682     HCab    A    G        0      0        2 
  13  chr13_18488682     HPrz    A    G        0      0        2 
  13  chr13_18488682     ZBoe    A    G        0      0        2 
  13  chr13_18488682     ZGre    A    G        1      2        2 
  13  chr13_18488682     ZHar    A    G        0      0        2 
  13  chr13_18488682   Sample    A    G        0      0        2 
  13  chr13_18493503     AAsi    A    G        0      0        2 
  13  chr13_18493503     AKia    A    G        0      0        2 
  13  chr13_18493503     AOna    A    G        0      0        2 
  13  chr13_18493503     ASom    A    G        0      0        2 
  13  chr13_18493503     HCab    A    G        0      0        2 
  13  chr13_18493503     HPrz    A    G        0      0        2 
  13  chr13_18493503     ZBoe    A    G        0      0        2 
  13  chr13_18493503     ZGre    A    G        1      2        2 
  13  chr13_18493503     ZHar    A    G        0      0        2 
  13  chr13_18493503   Sample    A    G        0      0        2 
  13  chr13_18493573     AAsi    T    C        0      0        2 
  13  chr13_18493573     AKia    T    C        0      0        2 
  13  chr13_18493573     AOna    T    C        0      0        2 
  13  chr13_18493573     ASom    T    C        0      0        2 
  13  chr13_18493573     HCab    T    C        0      0        2 
  13  chr13_18493573     HPrz    T    C        0      0        2 
  13  chr13_18493573     ZBoe    T    C        1      2        2 
  13  chr13_18493573     ZGre    T    C        1      2        2 
  13  chr13_18493573     ZHar    T    C        1      2        2 
  13  chr13_18493573   Sample    T    C        0      0        2 
  13  chr13_18494298     AAsi    G    A        0      0        2 
  13  chr13_18494298     AKia    G    A        0      0        2 
  13  chr13_18494298     AOna    G    A      0.5      1        2 
  13  chr13_18494298     ASom    G    A        0      0        2 
  13  chr13_18494298     HCab    G    A        0      0        2 
  13  chr13_18494298     HPrz    G    A        0      0        2 
  13  chr13_18494298     ZBoe    G    A        0      0        2 
  13  chr13_18494298     ZGre    G    A        0      0        2 
  13  chr13_18494298     ZHar    G    A        0      0        2 
  13  chr13_18494298   Sample    G    A        0      0        2 
  13  chr13_18499288     AAsi    T    C        1      2        2 
  13  chr13_18499288     AKia    T    C        0      0        2 
  13  chr13_18499288     AOna    T    C        0      0        2 
  13  chr13_18499288     ASom    T    C        0      0        2 
  13  chr13_18499288     HCab    T    C        0      0        2 
  13  chr13_18499288     HPrz    T    C        0      0        2 
  13  chr13_18499288     ZBoe    T    C        0      0        2 
  13  chr13_18499288     ZGre    T    C        0      0        2 
  13  chr13_18499288     ZHar    T    C        0      0        2 
  13  chr13_18499288   Sample    T    C        1      2        2 
  13  chr13_18499324     AAsi    C    T        0      0        2 
  13  chr13_18499324     AKia    C    T        0      0        2 
  13  chr13_18499324     AOna    C    T        1      2        2 
  13  chr13_18499324     ASom    C    T        0      0        2 
  13  chr13_18499324     HCab    C    T        1      2        2 
  13  chr13_18499324     HPrz    C    T        1      2        2 
  13  chr13_18499324     ZBoe    C    T        0      0        2 
  13  chr13_18499324     ZGre    C    T        0      0        2 
  13  chr13_18499324     ZHar    C    T        0      0        2 
  13  chr13_18499324   Sample    C    T        0      0        2 
  13  chr13_18502831     AAsi    A    G        0      0        2 
  13  chr13_18502831     AKia    A    G        0      0        2 
  13  chr13_18502831     AOna    A    G        0      0        2 
  13  chr13_18502831     ASom    A    G        0      0        2 
  13  chr13_18502831     HCab    A    G        0      0        2 
  13  chr13_18502831     HPrz    A    G        0      0        2 
  13  chr13_18502831     ZBoe    A    G        0      0        2 
  13  chr13_18502831     ZGre    A    G        0      0        2 
  13  chr13_18502831     ZHar    A    G        1      2        2 
  13  chr13_18502831   Sample    A    G        0      0        2 
  13  chr13_18502975     AAsi    C    T        0      0        2 
  13  chr13_18502975     AKia    C    T        0      0        2 
  13  chr13_18502975     AOna    C    T        0      0        2 
  13  chr13_18502975     ASom    C    T        0      0        2 
  13  chr13_18502975     HCab    C    T        1      2        2 
  13  chr13_18502975     HPrz    C    T        1      2        2 
  13  chr13_18502975     ZBoe    C    T        0      0        2 
  13  chr13_18502975     ZGre    C    T        0      0        2 
  13  chr13_18502975     ZHar    C    T        0      0        2 
  13  chr13_18502975   Sample    C    T        0      0        2 
  13  chr13_18503182     AAsi    C    T        0      0        2 
  13  chr13_18503182     AKia    C    T        0      0        2 
  13  chr13_18503182     AOna    C    T      0.5      1        2 
  13  chr13_18503182     ASom    C    T        0      0        2 
  13  chr13_18503182     HCab    C    T        0      0        2 
  13  chr13_18503182     HPrz    C    T        0      0        2 
  13  chr13_18503182     ZBoe    C    T        0      0        2 
  13  chr13_18503182     ZGre    C    T        0      0        2 
  13  chr13_18503182     ZHar    C    T        0      0        2 
  13  chr13_18503182   Sample    C    T        0      0        2 
  13  chr13_18507180     AAsi    G    A        0      0        2 
  13  chr13_18507180     AKia    G    A        0      0        2 
  13  chr13_18507180     AOna    G    A        0      0        2 
  13  chr13_18507180     ASom    G    A        0      0        2 
  13  chr13_18507180     HCab    G    A        1      2        2 
  13  chr13_18507180     HPrz    G    A        1      2        2 
  13  chr13_18507180     ZBoe    G    A        0      0        2 
  13  chr13_18507180     ZGre    G    A        0      0        2 
  13  chr13_18507180     ZHar    G    A        0      0        2 
  13  chr13_18507180   Sample    G    A        0      0        2 
  13  chr13_18510279     AAsi    A    G        0      0        2 
  13  chr13_18510279     AKia    A    G        0      0        2 
  13  chr13_18510279     AOna    A    G        0      0        2 
  13  chr13_18510279     ASom    A    G        0      0        2 
  13  chr13_18510279     HCab    A    G        0      0        2 
  13  chr13_18510279     HPrz    A    G        0      0        2 
  13  chr13_18510279     ZBoe    A    G        0      0        2 
  13  chr13_18510279     ZGre    A    G        0      0        2 
  13  chr13_18510279     ZHar    A    G      0.5      1        2 
  13  chr13_18510279   Sample    A    G        0      0        2 
  13  chr13_18511864     AAsi    T    C        0      0        2 
  13  chr13_18511864     AKia    T    C        0      0        2 
  13  chr13_18511864     AOna    T    C        0      0        2 
  13  chr13_18511864     ASom    T    C        0      0        2 
  13  chr13_18511864     HCab    T    C        1      2        2 
  13  chr13_18511864     HPrz    T    C        1      2        2 
  13  chr13_18511864     ZBoe    T    C        0      0        2 
  13  chr13_18511864     ZGre    T    C        0      0        2 
  13  chr13_18511864     ZHar    T    C        0      0        2 
  13  chr13_18511864   Sample    T    C        0      0        2 
  13  chr13_18511908     AAsi    G    T        0      0        2 
  13  chr13_18511908     AKia    G    T        0      0        2 
  13  chr13_18511908     AOna    G    T        0      0        2 
  13  chr13_18511908     ASom    G    T        0      0        2 
  13  chr13_18511908     HCab    G    T        1      2        2 
  13  chr13_18511908     HPrz    G    T        1      2        2 
  13  chr13_18511908     ZBoe    G    T        0      0        2 
  13  chr13_18511908     ZGre    G    T        0      0        2 
  13  chr13_18511908     ZHar    G    T        0      0        2 
  13  chr13_18511908   Sample    G    T        0      0        2 
  13  chr13_18512720     AAsi    T    C        0      0        2 
  13  chr13_18512720     AKia    T    C        1      2        2 
  13  chr13_18512720     AOna    T    C        1      2        2 
  13  chr13_18512720     ASom    T    C        0      0        2 
  13  chr13_18512720     HCab    T    C        0      0        2 
  13  chr13_18512720     HPrz    T    C        0      0        2 
  13  chr13_18512720     ZBoe    T    C        0      0        2 
  13  chr13_18512720     ZGre    T    C        0      0        2 
  13  chr13_18512720     ZHar    T    C        0      0        2 
  13  chr13_18512720   Sample    T    C        1      2        2 
  13  chr13_18519870     AAsi    A    G        0      0        2 
  13  chr13_18519870     AKia    A    G        0      0        2 
  13  chr13_18519870     AOna    A    G        0      0        2 
  13  chr13_18519870     ASom    A    G        0      0        2 
  13  chr13_18519870     HCab    A    G        0      0        2 
  13  chr13_18519870     HPrz    A    G        0      0        2 
  13  chr13_18519870     ZBoe    A    G      0.5      1        2 
  13  chr13_18519870     ZGre    A    G        0      0        2 
  13  chr13_18519870     ZHar    A    G        0      0        2 
  13  chr13_18519870   Sample    A    G        0      0        2 
  13  chr13_18521290     AAsi    G    A        0      0        2 
  13  chr13_18521290     AKia    G    A        0      0        2 
  13  chr13_18521290     AOna    G    A        0      0        2 
  13  chr13_18521290     ASom    G    A        0      0        2 
  13  chr13_18521290     HCab    G    A        1      2        2 
  13  chr13_18521290     HPrz    G    A        1      2        2 
  13  chr13_18521290     ZBoe    G    A        0      0        2 
  13  chr13_18521290     ZGre    G    A        0      0        2 
  13  chr13_18521290     ZHar    G    A        0      0        2 
  13  chr13_18521290   Sample    G    A        1      2        2 
  13  chr13_18524553     AAsi    T    C        0      0        2 
  13  chr13_18524553     AKia    T    C        0      0        2 
  13  chr13_18524553     AOna    T    C      0.5      1        2 
  13  chr13_18524553     ASom    T    C        0      0        2 
  13  chr13_18524553     HCab    T    C        0      0        2 
  13  chr13_18524553     HPrz    T    C        0      0        2 
  13  chr13_18524553     ZBoe    T    C        0      0        2 
  13  chr13_18524553     ZGre    T    C        0      0        2 
  13  chr13_18524553     ZHar    T    C        0      0        2 
  13  chr13_18524553   Sample    T    C        0      0        2 
  13  chr13_18525887     AAsi    A    G        0      0        2 
  13  chr13_18525887     AKia    A    G        1      2        2 
  13  chr13_18525887     AOna    A    G        0      0        2 
  13  chr13_18525887     ASom    A    G        0      0        2 
  13  chr13_18525887     HCab    A    G        0      0        2 
  13  chr13_18525887     HPrz    A    G        0      0        2 
  13  chr13_18525887     ZBoe    A    G        0      0        2 
  13  chr13_18525887     ZGre    A    G        0      0        2 
  13  chr13_18525887     ZHar    A    G        0      0        2 
  13  chr13_18525887   Sample    A    G        0      0        2 
  13  chr13_18528531     AAsi    T    C        0      0        2 
  13  chr13_18528531     AKia    T    C        0      0        2 
  13  chr13_18528531     AOna    T    C        0      0        2 
  13  chr13_18528531     ASom    T    C        0      0        2 
  13  chr13_18528531     HCab    T    C        0      0        2 
  13  chr13_18528531     HPrz    T    C        0      0        2 
  13  chr13_18528531     ZBoe    T    C        0      0        2 
  13  chr13_18528531     ZGre    T    C      0.5      1        2 
  13  chr13_18528531     ZHar    T    C        0      0        2 
  13  chr13_18528531   Sample    T    C        0      0        2 
  13  chr13_18529308     AAsi    T    C        0      0        2 
  13  chr13_18529308     AKia    T    C        0      0        2 
  13  chr13_18529308     AOna    T    C        0      0        2 
  13  chr13_18529308     ASom    T    C        0      0        2 
  13  chr13_18529308     HCab    T    C        0      0        2 
  13  chr13_18529308     HPrz    T    C        0      0        2 
  13  chr13_18529308     ZBoe    T    C        1      2        2 
  13  chr13_18529308     ZGre    T    C        0      0        2 
  13  chr13_18529308     ZHar    T    C        0      0        2 
  13  chr13_18529308   Sample    T    C        0      0        2 
  13  chr13_18533304     AAsi    G    C        0      0        2 
  13  chr13_18533304     AKia    G    C        0      0        2 
  13  chr13_18533304     AOna    G    C        0      0        2 
  13  chr13_18533304     ASom    G    C        0      0        2 
  13  chr13_18533304     HCab    G    C        0      0        2 
  13  chr13_18533304     HPrz    G    C        0      0        2 
  13  chr13_18533304     ZBoe    G    C        1      2        2 
  13  chr13_18533304     ZGre    G    C        0      0        2 
  13  chr13_18533304     ZHar    G    C        0      0        2 
  13  chr13_18533304   Sample    G    C        0      0        2 
  13  chr13_18538578     AAsi    G    C        0      0        2 
  13  chr13_18538578     AKia    G    C        0      0        2 
  13  chr13_18538578     AOna    G    C        0      0        2 
  13  chr13_18538578     ASom    G    C        0      0        2 
  13  chr13_18538578     HCab    G    C        1      2        2 
  13  chr13_18538578     HPrz    G    C        1      2        2 
  13  chr13_18538578     ZBoe    G    C        0      0        2 
  13  chr13_18538578     ZGre    G    C        0      0        2 
  13  chr13_18538578     ZHar    G    C        0      0        2 
  13  chr13_18538578   Sample    G    C        0      0        2 
  13  chr13_18543510     AAsi    C    T        0      0        2 
  13  chr13_18543510     AKia    C    T        0      0        2 
  13  chr13_18543510     AOna    C    T        0      0        2 
  13  chr13_18543510     ASom    C    T        0      0        2 
  13  chr13_18543510     HCab    C    T        1      2        2 
  13  chr13_18543510     HPrz    C    T        0      0        2 
  13  chr13_18543510     ZBoe    C    T        0      0        2 
  13  chr13_18543510     ZGre    C    T        0      0        2 
  13  chr13_18543510     ZHar    C    T        0      0        2 
  13  chr13_18543510   Sample    C    T        0      0        2 
  13  chr13_18551952     AAsi    A    G        0      0        2 
  13  chr13_18551952     AKia    A    G        0      0        2 
  13  chr13_18551952     AOna    A    G        0      0        2 
  13  chr13_18551952     ASom    A    G        0      0        2 
  13  chr13_18551952     HCab    A    G        0      0        2 
  13  chr13_18551952     HPrz    A    G        0      0        2 
  13  chr13_18551952     ZBoe    A    G        1      2        2 
  13  chr13_18551952     ZGre    A    G        1      2        2 
  13  chr13_18551952     ZHar    A    G        1      2        2 
  13  chr13_18551952   Sample    A    G        0      0        2 
  13  chr13_18553863     AAsi    T    G        0      0        2 
  13  chr13_18553863     AKia    T    G      0.5      1        2 
  13  chr13_18553863     AOna    T    G        1      2        2 
  13  chr13_18553863     ASom    T    G        0      0        2 
  13  chr13_18553863     HCab    T    G        0      0        2 
  13  chr13_18553863     HPrz    T    G        0      0        2 
  13  chr13_18553863     ZBoe    T    G        0      0        2 
  13  chr13_18553863     ZGre    T    G        0      0        2 
  13  chr13_18553863     ZHar    T    G        0      0        2 
  13  chr13_18553863   Sample    T    G        0      0        2 
  13  chr13_18553967     AAsi    T    C        0      0        2 
  13  chr13_18553967     AKia    T    C        0      0        2 
  13  chr13_18553967     AOna    T    C        0      0        2 
  13  chr13_18553967     ASom    T    C        0      0        2 
  13  chr13_18553967     HCab    T    C        0      0        2 
  13  chr13_18553967     HPrz    T    C        0      0        2 
  13  chr13_18553967     ZBoe    T    C        0      0        2 
  13  chr13_18553967     ZGre    T    C      0.5      1        2 
  13  chr13_18553967     ZHar    T    C        0      0        2 
  13  chr13_18553967   Sample    T    C        0      0        2 
  13  chr13_18556130     AAsi    C    T        0      0        2 
  13  chr13_18556130     AKia    C    T        0      0        2 
  13  chr13_18556130     AOna    C    T        0      0        2 
  13  chr13_18556130     ASom    C    T        0      0        2 
  13  chr13_18556130     HCab    C    T        0      0        2 
  13  chr13_18556130     HPrz    C    T        0      0        2 
  13  chr13_18556130     ZBoe    C    T        0      0        2 
  13  chr13_18556130     ZGre    C    T        0      0        2 
  13  chr13_18556130     ZHar    C    T      0.5      1        2 
  13  chr13_18556130   Sample    C    T        0      0        2 
  13  chr13_18561512     AAsi    A    G      0.5      1        2 
  13  chr13_18561512     AKia    A    G        1      2        2 
  13  chr13_18561512     AOna    A    G        0      0        2 
  13  chr13_18561512     ASom    A    G      0.5      1        2 
  13  chr13_18561512     HCab    A    G        0      0        2 
  13  chr13_18561512     HPrz    A    G        0      0        2 
  13  chr13_18561512     ZBoe    A    G        1      2        2 
  13  chr13_18561512     ZGre    A    G      0.5      1        2 
  13  chr13_18561512     ZHar    A    G      0.5      1        2 
  13  chr13_18561512   Sample    A    G        1      2        2 
  13  chr13_18561982     AAsi    T    A        0      0        2 
  13  chr13_18561982     AKia    T    A        0      0        2 
  13  chr13_18561982     AOna    T    A        0      0        2 
  13  chr13_18561982     ASom    T    A        0      0        2 
  13  chr13_18561982     HCab    T    A        0      0        2 
  13  chr13_18561982     HPrz    T    A        0      0        2 
  13  chr13_18561982     ZBoe    T    A        1      2        2 
  13  chr13_18561982     ZGre    T    A        0      0        2 
  13  chr13_18561982     ZHar    T    A      0.5      1        2 
  13  chr13_18561982   Sample    T    A        0      0        2 
  13  chr13_18562756     AAsi    A    T      0.5      1        2 
  13  chr13_18562756     AKia    A    T        0      0        2 
  13  chr13_18562756     AOna    A    T        0      0        2 
  13  chr13_18562756     ASom    A    T        1      2        2 
  13  chr13_18562756     HCab    A    T        0      0        2 
  13  chr13_18562756     HPrz    A    T        0      0        2 
  13  chr13_18562756     ZBoe    A    T        0      0        2 
  13  chr13_18562756     ZGre    A    T        0      0        2 
  13  chr13_18562756     ZHar    A    T        0      0        2 
  13  chr13_18562756   Sample    A    T        0      0        2 
  13  chr13_18570029     AAsi    A    C        0      0        2 
  13  chr13_18570029     AKia    A    C        0      0        2 
  13  chr13_18570029     AOna    A    C        0      0        2 
  13  chr13_18570029     ASom    A    C        0      0        2 
  13  chr13_18570029     HCab    A    C        1      2        2 
  13  chr13_18570029     HPrz    A    C        1      2        2 
  13  chr13_18570029     ZBoe    A    C        0      0        2 
  13  chr13_18570029     ZGre    A    C        0      0        2 
  13  chr13_18570029     ZHar    A    C        0      0        2 
  13  chr13_18570029   Sample    A    C        0      0        2 
  13  chr13_18579579     AAsi    A    G        0      0        2 
  13  chr13_18579579     AKia    A    G        0      0        2 
  13  chr13_18579579     AOna    A    G        0      0        2 
  13  chr13_18579579     ASom    A    G        0      0        2 
  13  chr13_18579579     HCab    A    G        0      0        2 
  13  chr13_18579579     HPrz    A    G      0.5      1        2 
  13  chr13_18579579     ZBoe    A    G        0      0        2 
  13  chr13_18579579     ZGre    A    G        0      0        2 
  13  chr13_18579579     ZHar    A    G        0      0        2 
  13  chr13_18579579   Sample    A    G        0      0        2 
  13  chr13_18581347     AAsi    G    A        0      0        2 
  13  chr13_18581347     AKia    G    A        0      0        2 
  13  chr13_18581347     AOna    G    A        0      0        2 
  13  chr13_18581347     ASom    G    A        0      0        2 
  13  chr13_18581347     HCab    G    A        0      0        2 
  13  chr13_18581347     HPrz    G    A      0.5      1        2 
  13  chr13_18581347     ZBoe    G    A      0.5      1        2 
  13  chr13_18581347     ZGre    G    A        0      0        2 
  13  chr13_18581347     ZHar    G    A        0      0        2 
  13  chr13_18581347   Sample    G    A        0      0        2 
  13  chr13_18581475     AAsi    C    G        1      2        2 
  13  chr13_18581475     AKia    C    G        0      0        2 
  13  chr13_18581475     AOna    C    G        0      0        2 
  13  chr13_18581475     ASom    C    G        1      2        2 
  13  chr13_18581475     HCab    C    G        0      0        2 
  13  chr13_18581475     HPrz    C    G        0      0        2 
  13  chr13_18581475     ZBoe    C    G        0      0        2 
  13  chr13_18581475     ZGre    C    G        0      0        2 
  13  chr13_18581475     ZHar    C    G        0      0        2 
  13  chr13_18581475   Sample    C    G        1      2        2 
  13  chr13_18583211     AAsi    T    C        1      2        2 
  13  chr13_18583211     AKia    T    C        0      0        2 
  13  chr13_18583211     AOna    T    C        0      0        2 
  13  chr13_18583211     ASom    T    C        1      2        2 
  13  chr13_18583211     HCab    T    C        0      0        2 
  13  chr13_18583211     HPrz    T    C        0      0        2 
  13  chr13_18583211     ZBoe    T    C        0      0        2 
  13  chr13_18583211     ZGre    T    C        0      0        2 
  13  chr13_18583211     ZHar    T    C        0      0        2 
  13  chr13_18583211   Sample    T    C        1      2        2 
  13  chr13_18590464     AAsi    G    A        0      0        2 
  13  chr13_18590464     AKia    G    A        0      0        2 
  13  chr13_18590464     AOna    G    A        0      0        2 
  13  chr13_18590464     ASom    G    A        0      0        2 
  13  chr13_18590464     HCab    G    A        0      0        2 
  13  chr13_18590464     HPrz    G    A        0      0        2 
  13  chr13_18590464     ZBoe    G    A        1      2        2 
  13  chr13_18590464     ZGre    G    A        0      0        2 
  13  chr13_18590464     ZHar    G    A        0      0        2 
  13  chr13_18590464   Sample    G    A        0      0        2 
  13  chr13_18601580     AAsi    A    T        0      0        2 
  13  chr13_18601580     AKia    A    T        0      0        2 
  13  chr13_18601580     AOna    A    T        0      0        2 
  13  chr13_18601580     ASom    A    T        0      0        2 
  13  chr13_18601580     HCab    A    T        0      0        2 
  13  chr13_18601580     HPrz    A    T        0      0        2 
  13  chr13_18601580     ZBoe    A    T        0      0        2 
  13  chr13_18601580     ZGre    A    T        0      0        2 
  13  chr13_18601580     ZHar    A    T      0.5      1        2 
  13  chr13_18601580   Sample    A    T        0      0        2 
  13  chr13_18612297     AAsi    A    C        0      0        2 
  13  chr13_18612297     AKia    A    C        0      0        2 
  13  chr13_18612297     AOna    A    C        0      0        2 
  13  chr13_18612297     ASom    A    C        0      0        2 
  13  chr13_18612297     HCab    A    C        0      0        2 
  13  chr13_18612297     HPrz    A    C        0      0        2 
  13  chr13_18612297     ZBoe    A    C        0      0        2 
  13  chr13_18612297     ZGre    A    C        1      2        2 
  13  chr13_18612297     ZHar    A    C        0      0        2 
  13  chr13_18612297   Sample    A    C        0      0        2 
  13  chr13_18612546     AAsi    A    G        0      0        2 
  13  chr13_18612546     AKia    A    G        0      0        2 
  13  chr13_18612546     AOna    A    G        0      0        2 
  13  chr13_18612546     ASom    A    G        0      0        2 
  13  chr13_18612546     HCab    A    G        1      2        2 
  13  chr13_18612546     HPrz    A    G        1      2        2 
  13  chr13_18612546     ZBoe    A    G        0      0        2 
  13  chr13_18612546     ZGre    A    G        0      0        2 
  13  chr13_18612546     ZHar    A    G        0      0        2 
  13  chr13_18612546   Sample    A    G        0      0        2 
  13  chr13_18620424     AAsi    C    T        0      0        2 
  13  chr13_18620424     AKia    C    T        0      0        2 
  13  chr13_18620424     AOna    C    T        0      0        2 
  13  chr13_18620424     ASom    C    T        0      0        2 
  13  chr13_18620424     HCab    C    T        0      0        2 
  13  chr13_18620424     HPrz    C    T        0      0        2 
  13  chr13_18620424     ZBoe    C    T        1      2        2 
  13  chr13_18620424     ZGre    C    T        1      2        2 
  13  chr13_18620424     ZHar    C    T        1      2        2 
  13  chr13_18620424   Sample    C    T        0      0        2 
  13  chr13_18622617     AAsi    C    T        0      0        2 
  13  chr13_18622617     AKia    C    T      0.5      1        2 
  13  chr13_18622617     AOna    C    T      0.5      1        2 
  13  chr13_18622617     ASom    C    T        0      0        2 
  13  chr13_18622617     HCab    C    T        0      0        2 
  13  chr13_18622617     HPrz    C    T        0      0        2 
  13  chr13_18622617     ZBoe    C    T        0      0        2 
  13  chr13_18622617     ZGre    C    T        0      0        2 
  13  chr13_18622617     ZHar    C    T        0      0        2 
  13  chr13_18622617   Sample    C    T        0      0        2 
  13  chr13_18625929     AAsi    T    C        0      0        2 
  13  chr13_18625929     AKia    T    C        0      0        2 
  13  chr13_18625929     AOna    T    C        0      0        2 
  13  chr13_18625929     ASom    T    C        0      0        2 
  13  chr13_18625929     HCab    T    C      0.5      1        2 
  13  chr13_18625929     HPrz    T    C      0.5      1        2 
  13  chr13_18625929     ZBoe    T    C        0      0        2 
  13  chr13_18625929     ZGre    T    C        0      0        2 
  13  chr13_18625929     ZHar    T    C        0      0        2 
  13  chr13_18625929   Sample    T    C        0      0        2 
  13  chr13_18627425     AAsi    G    C        0      0        2 
  13  chr13_18627425     AKia    G    C        0      0        2 
  13  chr13_18627425     AOna    G    C        0      0        2 
  13  chr13_18627425     ASom    G    C        0      0        2 
  13  chr13_18627425     HCab    G    C        0      0        2 
  13  chr13_18627425     HPrz    G    C        0      0        2 
  13  chr13_18627425     ZBoe    G    C        0      0        2 
  13  chr13_18627425     ZGre    G    C        0      0        2 
  13  chr13_18627425     ZHar    G    C        1      2        2 
  13  chr13_18627425   Sample    G    C        0      0        2 
  13  chr13_18634559     AAsi    A    G        0      0        2 
  13  chr13_18634559     AKia    A    G        0      0        2 
  13  chr13_18634559     AOna    A    G        0      0        2 
  13  chr13_18634559     ASom    A    G        0      0        2 
  13  chr13_18634559     HCab    A    G        0      0        2 
  13  chr13_18634559     HPrz    A    G        0      0        2 
  13  chr13_18634559     ZBoe    A    G        1      2        2 
  13  chr13_18634559     ZGre    A    G        0      0        2 
  13  chr13_18634559     ZHar    A    G        0      0        2 
  13  chr13_18634559   Sample    A    G        0      0        2 
  13  chr13_18634983     AAsi    A    G        0      0        2 
  13  chr13_18634983     AKia    A    G        0      0        2 
  13  chr13_18634983     AOna    A    G        0      0        2 
  13  chr13_18634983     ASom    A    G        0      0        2 
  13  chr13_18634983     HCab    A    G        0      0        2 
  13  chr13_18634983     HPrz    A    G        0      0        2 
  13  chr13_18634983     ZBoe    A    G        1      2        2 
  13  chr13_18634983     ZGre    A    G        1      2        2 
  13  chr13_18634983     ZHar    A    G        1      2        2 
  13  chr13_18634983   Sample    A    G        0      0        2 
  13  chr13_18635876     AAsi    C    T        0      0        2 
  13  chr13_18635876     AKia    C    T      0.5      1        2 
  13  chr13_18635876     AOna    C    T        0      0        2 
  13  chr13_18635876     ASom    C    T        0      0        2 
  13  chr13_18635876     HCab    C    T        0      0        2 
  13  chr13_18635876     HPrz    C    T        0      0        2 
  13  chr13_18635876     ZBoe    C    T        0      0        2 
  13  chr13_18635876     ZGre    C    T        0      0        2 
  13  chr13_18635876     ZHar    C    T        0      0        2 
  13  chr13_18635876   Sample    C    T        0      0        2 
  13  chr13_18642854     AAsi    A    G        0      0        2 
  13  chr13_18642854     AKia    A    G        0      0        2 
  13  chr13_18642854     AOna    A    G        0      0        2 
  13  chr13_18642854     ASom    A    G        0      0        2 
  13  chr13_18642854     HCab    A    G        0      0        2 
  13  chr13_18642854     HPrz    A    G      0.5      1        2 
  13  chr13_18642854     ZBoe    A    G        0      0        2 
  13  chr13_18642854     ZGre    A    G        0      0        2 
  13  chr13_18642854     ZHar    A    G        0      0        2 
  13  chr13_18642854   Sample    A    G        0      0        2 
  13  chr13_18645411     AAsi    T    C        0      0        2 
  13  chr13_18645411     AKia    T    C        0      0        2 
  13  chr13_18645411     AOna    T    C        0      0        2 
  13  chr13_18645411     ASom    T    C        0      0        2 
  13  chr13_18645411     HCab    T    C        1      2        2 
  13  chr13_18645411     HPrz    T    C        1      2        2 
  13  chr13_18645411     ZBoe    T    C        0      0        2 
  13  chr13_18645411     ZGre    T    C        0      0        2 
  13  chr13_18645411     ZHar    T    C        0      0        2 
  13  chr13_18645411   Sample    T    C        0      0        2 
  13  chr13_18648012     AAsi    A    G        0      0        2 
  13  chr13_18648012     AKia    A    G      0.5      1        2 
  13  chr13_18648012     AOna    A    G      0.5      1        2 
  13  chr13_18648012     ASom    A    G        0      0        2 
  13  chr13_18648012     HCab    A    G        0      0        2 
  13  chr13_18648012     HPrz    A    G        0      0        2 
  13  chr13_18648012     ZBoe    A    G        0      0        2 
  13  chr13_18648012     ZGre    A    G        0      0        2 
  13  chr13_18648012     ZHar    A    G        0      0        2 
  13  chr13_18648012   Sample    A    G        0      0        2 
  13  chr13_18656053     AAsi    T    A        0      0        2 
  13  chr13_18656053     AKia    T    A        0      0        2 
  13  chr13_18656053     AOna    T    A        0      0        2 
  13  chr13_18656053     ASom    T    A        0      0        2 
  13  chr13_18656053     HCab    T    A        0      0        2 
  13  chr13_18656053     HPrz    T    A        0      0        2 
  13  chr13_18656053     ZBoe    T    A        1      2        2 
  13  chr13_18656053     ZGre    T    A        0      0        2 
  13  chr13_18656053     ZHar    T    A        1      2        2 
  13  chr13_18656053   Sample    T    A        0      0        2 
  13  chr13_18661993     AAsi    T    C        0      0        2 
  13  chr13_18661993     AKia    T    C        0      0        2 
  13  chr13_18661993     AOna    T    C      0.5      1        2 
  13  chr13_18661993     ASom    T    C        0      0        2 
  13  chr13_18661993     HCab    T    C        0      0        2 
  13  chr13_18661993     HPrz    T    C        0      0        2 
  13  chr13_18661993     ZBoe    T    C        0      0        2 
  13  chr13_18661993     ZGre    T    C        0      0        2 
  13  chr13_18661993     ZHar    T    C        0      0        2 
  13  chr13_18661993   Sample    T    C        0      0        2 
  13  chr13_18664630     AAsi    T    C        0      0        2 
  13  chr13_18664630     AKia    T    C        0      0        2 
  13  chr13_18664630     AOna    T    C        0      0        2 
  13  chr13_18664630     ASom    T    C        0      0        2 
  13  chr13_18664630     HCab    T    C      0.5      1        2 
  13  chr13_18664630     HPrz    T    C        0      0        2 
  13  chr13_18664630     ZBoe    T    C        0      0        2 
  13  chr13_18664630     ZGre    T    C        0      0        2 
  13  chr13_18664630     ZHar    T    C        0      0        2 
  13  chr13_18664630   Sample    T    C        0      0        2 
  13  chr13_18664671     AAsi    T    C        0      0        2 
  13  chr13_18664671     AKia    T    C        0      0        2 
  13  chr13_18664671     AOna    T    C      0.5      1        2 
  13  chr13_18664671     ASom    T    C        0      0        2 
  13  chr13_18664671     HCab    T    C        0      0        2 
  13  chr13_18664671     HPrz    T    C        0      0        2 
  13  chr13_18664671     ZBoe    T    C        0      0        2 
  13  chr13_18664671     ZGre    T    C        0      0        2 
  13  chr13_18664671     ZHar    T    C        0      0        2 
  13  chr13_18664671   Sample    T    C        0      0        2 
  13  chr13_18684338     AAsi    C    G        0      0        2 
  13  chr13_18684338     AKia    C    G        0      0        2 
  13  chr13_18684338     AOna    C    G        0      0        2 
  13  chr13_18684338     ASom    C    G        0      0        2 
  13  chr13_18684338     HCab    C    G        1      2        2 
  13  chr13_18684338     HPrz    C    G        1      2        2 
  13  chr13_18684338     ZBoe    C    G        0      0        2 
  13  chr13_18684338     ZGre    C    G        0      0        2 
  13  chr13_18684338     ZHar    C    G        0      0        2 
  13  chr13_18684338   Sample    C    G        0      0        2 
  13  chr13_18692680     AAsi    C    A        0      0        2 
  13  chr13_18692680     AKia    C    A        0      0        2 
  13  chr13_18692680     AOna    C    A        0      0        2 
  13  chr13_18692680     ASom    C    A        0      0        2 
  13  chr13_18692680     HCab    C    A        0      0        2 
  13  chr13_18692680     HPrz    C    A        0      0        2 
  13  chr13_18692680     ZBoe    C    A      0.5      1        2 
  13  chr13_18692680     ZGre    C    A        0      0        2 
  13  chr13_18692680     ZHar    C    A        0      0        2 
  13  chr13_18692680   Sample    C    A        0      0        2 
  13  chr13_18692906     AAsi    T    A        0      0        2 
  13  chr13_18692906     AKia    T    A        0      0        2 
  13  chr13_18692906     AOna    T    A        0      0        2 
  13  chr13_18692906     ASom    T    A        0      0        2 
  13  chr13_18692906     HCab    T    A        1      2        2 
  13  chr13_18692906     HPrz    T    A        1      2        2 
  13  chr13_18692906     ZBoe    T    A        0      0        2 
  13  chr13_18692906     ZGre    T    A        0      0        2 
  13  chr13_18692906     ZHar    T    A        0      0        2 
  13  chr13_18692906   Sample    T    A        0      0        2 
  13  chr13_18703041     AAsi    T    C        0      0        2 
  13  chr13_18703041     AKia    T    C      0.5      1        2 
  13  chr13_18703041     AOna    T    C        0      0        2 
  13  chr13_18703041     ASom    T    C        0      0        2 
  13  chr13_18703041     HCab    T    C        0      0        2 
  13  chr13_18703041     HPrz    T    C        0      0        2 
  13  chr13_18703041     ZBoe    T    C        0      0        2 
  13  chr13_18703041     ZGre    T    C        0      0        2 
  13  chr13_18703041     ZHar    T    C        0      0        2 
  13  chr13_18703041   Sample    T    C        0      0        2 
  13  chr13_18704035     AAsi    G    T        0      0        2 
  13  chr13_18704035     AKia    G    T      0.5      1        2 
  13  chr13_18704035     AOna    G    T        0      0        2 
  13  chr13_18704035     ASom    G    T        0      0        2 
  13  chr13_18704035     HCab    G    T        0      0        2 
  13  chr13_18704035     HPrz    G    T        0      0        2 
  13  chr13_18704035     ZBoe    G    T        0      0        2 
  13  chr13_18704035     ZGre    G    T        0      0        2 
  13  chr13_18704035     ZHar    G    T        0      0        2 
  13  chr13_18704035   Sample    G    T        0      0        2 
  13  chr13_18710157     AAsi    C    A        0      0        2 
  13  chr13_18710157     AKia    C    A        0      0        2 
  13  chr13_18710157     AOna    C    A      0.5      1        2 
  13  chr13_18710157     ASom    C    A        0      0        2 
  13  chr13_18710157     HCab    C    A        0      0        2 
  13  chr13_18710157     HPrz    C    A        0      0        2 
  13  chr13_18710157     ZBoe    C    A        0      0        2 
  13  chr13_18710157     ZGre    C    A        0      0        2 
  13  chr13_18710157     ZHar    C    A        0      0        2 
  13  chr13_18710157   Sample    C    A        0      0        2 
  13  chr13_18713702     AAsi    A    C        1      2        2 
  13  chr13_18713702     AKia    A    C        0      0        2 
  13  chr13_18713702     AOna    A    C        0      0        2 
  13  chr13_18713702     ASom    A    C        1      2        2 
  13  chr13_18713702     HCab    A    C        0      0        2 
  13  chr13_18713702     HPrz    A    C        0      0        2 
  13  chr13_18713702     ZBoe    A    C        0      0        2 
  13  chr13_18713702     ZGre    A    C        0      0        2 
  13  chr13_18713702     ZHar    A    C        0      0        2 
  13  chr13_18713702   Sample    A    C        1      2        2 
  13  chr13_18714897     AAsi    G    C        0      0        2 
  13  chr13_18714897     AKia    G    C      0.5      1        2 
  13  chr13_18714897     AOna    G    C        0      0        2 
  13  chr13_18714897     ASom    G    C        0      0        2 
  13  chr13_18714897     HCab    G    C        0      0        2 
  13  chr13_18714897     HPrz    G    C        0      0        2 
  13  chr13_18714897     ZBoe    G    C        0      0        2 
  13  chr13_18714897     ZGre    G    C        0      0        2 
  13  chr13_18714897     ZHar    G    C        0      0        2 
  13  chr13_18714897   Sample    G    C        0      0        2 
  13  chr13_18723890     AAsi    T    C        0      0        2 
  13  chr13_18723890     AKia    T    C        0      0        2 
  13  chr13_18723890     AOna    T    C        0      0        2 
  13  chr13_18723890     ASom    T    C        0      0        2 
  13  chr13_18723890     HCab    T    C        0      0        2 
  13  chr13_18723890     HPrz    T    C        0      0        2 
  13  chr13_18723890     ZBoe    T    C      0.5      1        2 
  13  chr13_18723890     ZGre    T    C        0      0        2 
  13  chr13_18723890     ZHar    T    C        0      0        2 
  13  chr13_18723890   Sample    T    C        0      0        2 
  13  chr13_18725529     AAsi    A    T        0      0        2 
  13  chr13_18725529     AKia    A    T        0      0        2 
  13  chr13_18725529     AOna    A    T        0      0        2 
  13  chr13_18725529     ASom    A    T        0      0        2 
  13  chr13_18725529     HCab    A    T        1      2        2 
  13  chr13_18725529     HPrz    A    T        1      2        2 
  13  chr13_18725529     ZBoe    A    T        0      0        2 
  13  chr13_18725529     ZGre    A    T        0      0        2 
  13  chr13_18725529     ZHar    A    T        0      0        2 
  13  chr13_18725529   Sample    A    T        0      0        2 
  13  chr13_18726332     AAsi    T    C        0      0        2 
  13  chr13_18726332     AKia    T    C      0.5      1        2 
  13  chr13_18726332     AOna    T    C        0      0        2 
  13  chr13_18726332     ASom    T    C        0      0        2 
  13  chr13_18726332     HCab    T    C        0      0        2 
  13  chr13_18726332     HPrz    T    C        0      0        2 
  13  chr13_18726332     ZBoe    T    C        0      0        2 
  13  chr13_18726332     ZGre    T    C        0      0        2 
  13  chr13_18726332     ZHar    T    C        0      0        2 
  13  chr13_18726332   Sample    T    C        0      0        2 
  13  chr13_18730835     AAsi    T    A        0      0        2 
  13  chr13_18730835     AKia    T    A        0      0        2 
  13  chr13_18730835     AOna    T    A        0      0        2 
  13  chr13_18730835     ASom    T    A        0      0        2 
  13  chr13_18730835     HCab    T    A        0      0        2 
  13  chr13_18730835     HPrz    T    A      0.5      1        2 
  13  chr13_18730835     ZBoe    T    A        0      0        2 
  13  chr13_18730835     ZGre    T    A        0      0        2 
  13  chr13_18730835     ZHar    T    A        0      0        2 
  13  chr13_18730835   Sample    T    A        0      0        2 
  13  chr13_18734832     AAsi    A    G        0      0        2 
  13  chr13_18734832     AKia    A    G        0      0        2 
  13  chr13_18734832     AOna    A    G        0      0        2 
  13  chr13_18734832     ASom    A    G        0      0        2 
  13  chr13_18734832     HCab    A    G        1      2        2 
  13  chr13_18734832     HPrz    A    G        1      2        2 
  13  chr13_18734832     ZBoe    A    G        0      0        2 
  13  chr13_18734832     ZGre    A    G        0      0        2 
  13  chr13_18734832     ZHar    A    G        0      0        2 
  13  chr13_18734832   Sample    A    G        0      0        2 
  13  chr13_18734892     AAsi    C    A        0      0        2 
  13  chr13_18734892     AKia    C    A        0      0        2 
  13  chr13_18734892     AOna    C    A        0      0        2 
  13  chr13_18734892     ASom    C    A        0      0        2 
  13  chr13_18734892     HCab    C    A        0      0        2 
  13  chr13_18734892     HPrz    C    A      0.5      1        2 
  13  chr13_18734892     ZBoe    C    A        0      0        2 
  13  chr13_18734892     ZGre    C    A        0      0        2 
  13  chr13_18734892     ZHar    C    A        0      0        2 
  13  chr13_18734892   Sample    C    A        0      0        2 
  13  chr13_18735957     AAsi    C    A        0      0        2 
  13  chr13_18735957     AKia    C    A        0      0        2 
  13  chr13_18735957     AOna    C    A        0      0        2 
  13  chr13_18735957     ASom    C    A        0      0        2 
  13  chr13_18735957     HCab    C    A        0      0        2 
  13  chr13_18735957     HPrz    C    A        0      0        2 
  13  chr13_18735957     ZBoe    C    A        1      2        2 
  13  chr13_18735957     ZGre    C    A        1      2        2 
  13  chr13_18735957     ZHar    C    A        0      0        2 
  13  chr13_18735957   Sample    C    A        0      0        2 
  13  chr13_18746889     AAsi    G    C        0      0        2 
  13  chr13_18746889     AKia    G    C        0      0        2 
  13  chr13_18746889     AOna    G    C        0      0        2 
  13  chr13_18746889     ASom    G    C        0      0        2 
  13  chr13_18746889     HCab    G    C        1      2        2 
  13  chr13_18746889     HPrz    G    C        1      2        2 
  13  chr13_18746889     ZBoe    G    C        0      0        2 
  13  chr13_18746889     ZGre    G    C        0      0        2 
  13  chr13_18746889     ZHar    G    C        0      0        2 
  13  chr13_18746889   Sample    G    C        0      0        2 
  13  chr13_18747368     AAsi    A    G        0      0        2 
  13  chr13_18747368     AKia    A    G      0.5      1        2 
  13  chr13_18747368     AOna    A    G      0.5      1        2 
  13  chr13_18747368     ASom    A    G        0      0        2 
  13  chr13_18747368     HCab    A    G        0      0        2 
  13  chr13_18747368     HPrz    A    G        0      0        2 
  13  chr13_18747368     ZBoe    A    G        0      0        2 
  13  chr13_18747368     ZGre    A    G        0      0        2 
  13  chr13_18747368     ZHar    A    G        0      0        2 
  13  chr13_18747368   Sample    A    G        0      0        2 
  13  chr13_18747402     AAsi    C    T        1      2        2 
  13  chr13_18747402     AKia    C    T        1      2        2 
  13  chr13_18747402     AOna    C    T        1      2        2 
  13  chr13_18747402     ASom    C    T        1      2        2 
  13  chr13_18747402     HCab    C    T        0      0        2 
  13  chr13_18747402     HPrz    C    T        0      0        2 
  13  chr13_18747402     ZBoe    C    T        0      0        2 
  13  chr13_18747402     ZGre    C    T        0      0        2 
  13  chr13_18747402     ZHar    C    T        0      0        2 
  13  chr13_18747402   Sample    C    T        1      2        2 
  13  chr13_18749217     AAsi    A    C        1      2        2 
  13  chr13_18749217     AKia    A    C        1      2        2 
  13  chr13_18749217     AOna    A    C        1      2        2 
  13  chr13_18749217     ASom    A    C        1      2        2 
  13  chr13_18749217     HCab    A    C        0      0        2 
  13  chr13_18749217     HPrz    A    C        0      0        2 
  13  chr13_18749217     ZBoe    A    C        0      0        2 
  13  chr13_18749217     ZGre    A    C        0      0        2 
  13  chr13_18749217     ZHar    A    C        0      0        2 
  13  chr13_18749217   Sample    A    C        1      2        2 
  13  chr13_18751842     AAsi    C    G        1      2        2 
  13  chr13_18751842     AKia    C    G        1      2        2 
  13  chr13_18751842     AOna    C    G        1      2        2 
  13  chr13_18751842     ASom    C    G        1      2        2 
  13  chr13_18751842     HCab    C    G        0      0        2 
  13  chr13_18751842     HPrz    C    G        0      0        2 
  13  chr13_18751842     ZBoe    C    G        0      0        2 
  13  chr13_18751842     ZGre    C    G        0      0        2 
  13  chr13_18751842     ZHar    C    G        0      0        2 
  13  chr13_18751842   Sample    C    G        1      2        2 
  13  chr13_18754199     AAsi    T    C        0      0        2 
  13  chr13_18754199     AKia    T    C        0      0        2 
  13  chr13_18754199     AOna    T    C        0      0        2 
  13  chr13_18754199     ASom    T    C        0      0        2 
  13  chr13_18754199     HCab    T    C        0      0        2 
  13  chr13_18754199     HPrz    T    C        0      0        2 
  13  chr13_18754199     ZBoe    T    C        1      2        2 
  13  chr13_18754199     ZGre    T    C        1      2        2 
  13  chr13_18754199     ZHar    T    C        1      2        2 
  13  chr13_18754199   Sample    T    C        0      0        2 
  13  chr13_18756105     AAsi    G    T        0      0        2 
  13  chr13_18756105     AKia    G    T        0      0        2 
  13  chr13_18756105     AOna    G    T        0      0        2 
  13  chr13_18756105     ASom    G    T        0      0        2 
  13  chr13_18756105     HCab    G    T        1      2        2 
  13  chr13_18756105     HPrz    G    T        1      2        2 
  13  chr13_18756105     ZBoe    G    T        0      0        2 
  13  chr13_18756105     ZGre    G    T        0      0        2 
  13  chr13_18756105     ZHar    G    T        0      0        2 
  13  chr13_18756105   Sample    G    T        0      0        2 
  13  chr13_18756633     AAsi    G    A        1      2        2 
  13  chr13_18756633     AKia    G    A        0      0        2 
  13  chr13_18756633     AOna    G    A        0      0        2 
  13  chr13_18756633     ASom    G    A        1      2        2 
  13  chr13_18756633     HCab    G    A        1      2        2 
  13  chr13_18756633     HPrz    G    A        1      2        2 
  13  chr13_18756633     ZBoe    G    A        0      0        2 
  13  chr13_18756633     ZGre    G    A        0      0        2 
  13  chr13_18756633     ZHar    G    A        0      0        2 
  13  chr13_18756633   Sample    G    A        1      2        2 
  13  chr13_18756941     AAsi    A    G        0      0        2 
  13  chr13_18756941     AKia    A    G        0      0        2 
  13  chr13_18756941     AOna    A    G        0      0        2 
  13  chr13_18756941     ASom    A    G        0      0        2 
  13  chr13_18756941     HCab    A    G        0      0        2 
  13  chr13_18756941     HPrz    A    G        0      0        2 
  13  chr13_18756941     ZBoe    A    G        0      0        2 
  13  chr13_18756941     ZGre    A    G        0      0        2 
  13  chr13_18756941     ZHar    A    G      0.5      1        2 
  13  chr13_18756941   Sample    A    G        0      0        2 
  13  chr13_18757160     AAsi    C    T        1      2        2 
  13  chr13_18757160     AKia    C    T        0      0        2 
  13  chr13_18757160     AOna    C    T        0      0        2 
  13  chr13_18757160     ASom    C    T        1      2        2 
  13  chr13_18757160     HCab    C    T        1      2        2 
  13  chr13_18757160     HPrz    C    T        1      2        2 
  13  chr13_18757160     ZBoe    C    T        0      0        2 
  13  chr13_18757160     ZGre    C    T        0      0        2 
  13  chr13_18757160     ZHar    C    T        0      0        2 
  13  chr13_18757160   Sample    C    T        1      2        2 
  13  chr13_18759899     AAsi    C    T      0.5      1        2 
  13  chr13_18759899     AKia    C    T        0      0        2 
  13  chr13_18759899     AOna    C    T        0      0        2 
  13  chr13_18759899     ASom    C    T      0.5      1        2 
  13  chr13_18759899     HCab    C    T        0      0        2 
  13  chr13_18759899     HPrz    C    T        0      0        2 
  13  chr13_18759899     ZBoe    C    T        0      0        2 
  13  chr13_18759899     ZGre    C    T        0      0        2 
  13  chr13_18759899     ZHar    C    T        0      0        2 
  13  chr13_18759899   Sample    C    T        0      0        2 
  13  chr13_18774167     AAsi    T    C        0      0        2 
  13  chr13_18774167     AKia    T    C      0.5      1        2 
  13  chr13_18774167     AOna    T    C        0      0        2 
  13  chr13_18774167     ASom    T    C        0      0        2 
  13  chr13_18774167     HCab    T    C        1      2        2 
  13  chr13_18774167     HPrz    T    C        1      2        2 
  13  chr13_18774167     ZBoe    T    C        0      0        2 
  13  chr13_18774167     ZGre    T    C        0      0        2 
  13  chr13_18774167     ZHar    T    C        0      0        2 
  13  chr13_18774167   Sample    T    C        0      0        2 
  13  chr13_18780507     AAsi    T    C        0      0        2 
  13  chr13_18780507     AKia    T    C        0      0        2 
  13  chr13_18780507     AOna    T    C        0      0        2 
  13  chr13_18780507     ASom    T    C        0      0        2 
  13  chr13_18780507     HCab    T    C        0      0        2 
  13  chr13_18780507     HPrz    T    C        0      0        2 
  13  chr13_18780507     ZBoe    T    C        0      0        2 
  13  chr13_18780507     ZGre    T    C      0.5      1        2 
  13  chr13_18780507     ZHar    T    C        0      0        2 
  13  chr13_18780507   Sample    T    C        0      0        2 
  13  chr13_18780532     AAsi    G    A        0      0        2 
  13  chr13_18780532     AKia    G    A        0      0        2 
  13  chr13_18780532     AOna    G    A      0.5      1        2 
  13  chr13_18780532     ASom    G    A        0      0        2 
  13  chr13_18780532     HCab    G    A        0      0        2 
  13  chr13_18780532     HPrz    G    A        0      0        2 
  13  chr13_18780532     ZBoe    G    A        0      0        2 
  13  chr13_18780532     ZGre    G    A        0      0        2 
  13  chr13_18780532     ZHar    G    A        0      0        2 
  13  chr13_18780532   Sample    G    A        0      0        2 
  13  chr13_18780588     AAsi    G    C        0      0        2 
  13  chr13_18780588     AKia    G    C        0      0        2 
  13  chr13_18780588     AOna    G    C        0      0        2 
  13  chr13_18780588     ASom    G    C        0      0        2 
  13  chr13_18780588     HCab    G    C        0      0        2 
  13  chr13_18780588     HPrz    G    C        0      0        2 
  13  chr13_18780588     ZBoe    G    C        1      2        2 
  13  chr13_18780588     ZGre    G    C        0      0        2 
  13  chr13_18780588     ZHar    G    C        0      0        2 
  13  chr13_18780588   Sample    G    C        0      0        2 
  13  chr13_18796558     AAsi    T    C        0      0        2 
  13  chr13_18796558     AKia    T    C        0      0        2 
  13  chr13_18796558     AOna    T    C        0      0        2 
  13  chr13_18796558     ASom    T    C        0      0        2 
  13  chr13_18796558     HCab    T    C        1      2        2 
  13  chr13_18796558     HPrz    T    C        1      2        2 
  13  chr13_18796558     ZBoe    T    C        0      0        2 
  13  chr13_18796558     ZGre    T    C        0      0        2 
  13  chr13_18796558     ZHar    T    C        0      0        2 
  13  chr13_18796558   Sample    T    C        0      0        2 
  13  chr13_18798600     AAsi    C    T        0      0        2 
  13  chr13_18798600     AKia    C    T        0      0        2 
  13  chr13_18798600     AOna    C    T        0      0        2 
  13  chr13_18798600     ASom    C    T        0      0        2 
  13  chr13_18798600     HCab    C    T        0      0        2 
  13  chr13_18798600     HPrz    C    T        0      0        2 
  13  chr13_18798600     ZBoe    C    T        0      0        2 
  13  chr13_18798600     ZGre    C    T        0      0        2 
  13  chr13_18798600     ZHar    C    T      0.5      1        2 
  13  chr13_18798600   Sample    C    T        0      0        2 
  13  chr13_18807474     AAsi    T    C      0.5      1        2 
  13  chr13_18807474     AKia    T    C        0      0        2 
  13  chr13_18807474     AOna    T    C        0      0        2 
  13  chr13_18807474     ASom    T    C        1      2        2 
  13  chr13_18807474     HCab    T    C        0      0        2 
  13  chr13_18807474     HPrz    T    C        0      0        2 
  13  chr13_18807474     ZBoe    T    C        0      0        2 
  13  chr13_18807474     ZGre    T    C        0      0        2 
  13  chr13_18807474     ZHar    T    C        0      0        2 
  13  chr13_18807474   Sample    T    C        0      0        2 
  13  chr13_18811576     AAsi    G    A        0      0        2 
  13  chr13_18811576     AKia    G    A        0      0        2 
  13  chr13_18811576     AOna    G    A        0      0        2 
  13  chr13_18811576     ASom    G    A        0      0        2 
  13  chr13_18811576     HCab    G    A        1      2        2 
  13  chr13_18811576     HPrz    G    A        1      2        2 
  13  chr13_18811576     ZBoe    G    A        0      0        2 
  13  chr13_18811576     ZGre    G    A        0      0        2 
  13  chr13_18811576     ZHar    G    A        0      0        2 
  13  chr13_18811576   Sample    G    A        0      0        2 
  13  chr13_18817861     AAsi    G    A        0      0        2 
  13  chr13_18817861     AKia    G    A        0      0        2 
  13  chr13_18817861     AOna    G    A        0      0        2 
  13  chr13_18817861     ASom    G    A        0      0        2 
  13  chr13_18817861     HCab    G    A        1      2        2 
  13  chr13_18817861     HPrz    G    A        1      2        2 
  13  chr13_18817861     ZBoe    G    A        0      0        2 
  13  chr13_18817861     ZGre    G    A        0      0        2 
  13  chr13_18817861     ZHar    G    A        0      0        2 
  13  chr13_18817861   Sample    G    A        0      0        2 
  13  chr13_18819268     AAsi    T    C        0      0        2 
  13  chr13_18819268     AKia    T    C        0      0        2 
  13  chr13_18819268     AOna    T    C        0      0        2 
  13  chr13_18819268     ASom    T    C      0.5      1        2 
  13  chr13_18819268     HCab    T    C        0      0        2 
  13  chr13_18819268     HPrz    T    C        0      0        2 
  13  chr13_18819268     ZBoe    T    C        0      0        2 
  13  chr13_18819268     ZGre    T    C        0      0        2 
  13  chr13_18819268     ZHar    T    C        0      0        2 
  13  chr13_18819268   Sample    T    C        0      0        2 
  13  chr13_18833832     AAsi    C    A        0      0        2 
  13  chr13_18833832     AKia    C    A        0      0        2 
  13  chr13_18833832     AOna    C    A        0      0        2 
  13  chr13_18833832     ASom    C    A        0      0        2 
  13  chr13_18833832     HCab    C    A        0      0        2 
  13  chr13_18833832     HPrz    C    A        0      0        2 
  13  chr13_18833832     ZBoe    C    A      0.5      1        2 
  13  chr13_18833832     ZGre    C    A        0      0        2 
  13  chr13_18833832     ZHar    C    A        0      0        2 
  13  chr13_18833832   Sample    C    A        0      0        2 
  13  chr13_18833993     AAsi    T    G        1      2        2 
  13  chr13_18833993     AKia    T    G        0      0        2 
  13  chr13_18833993     AOna    T    G        0      0        2 
  13  chr13_18833993     ASom    T    G        1      2        2 
  13  chr13_18833993     HCab    T    G        0      0        2 
  13  chr13_18833993     HPrz    T    G        0      0        2 
  13  chr13_18833993     ZBoe    T    G        0      0        2 
  13  chr13_18833993     ZGre    T    G        0      0        2 
  13  chr13_18833993     ZHar    T    G        0      0        2 
  13  chr13_18833993   Sample    T    G        1      2        2 
  13  chr13_18835334     AAsi    C    T        0      0        2 
  13  chr13_18835334     AKia    C    T        0      0        2 
  13  chr13_18835334     AOna    C    T        0      0        2 
  13  chr13_18835334     ASom    C    T        0      0        2 
  13  chr13_18835334     HCab    C    T        0      0        2 
  13  chr13_18835334     HPrz    C    T        0      0        2 
  13  chr13_18835334     ZBoe    C    T        0      0        2 
  13  chr13_18835334     ZGre    C    T        1      2        2 
  13  chr13_18835334     ZHar    C    T        0      0        2 
  13  chr13_18835334   Sample    C    T        0      0        2 
  13  chr13_18837448     AAsi    A    G        0      0        2 
  13  chr13_18837448     AKia    A    G        0      0        2 
  13  chr13_18837448     AOna    A    G      0.5      1        2 
  13  chr13_18837448     ASom    A    G        0      0        2 
  13  chr13_18837448     HCab    A    G        0      0        2 
  13  chr13_18837448     HPrz    A    G        0      0        2 
  13  chr13_18837448     ZBoe    A    G        0      0        2 
  13  chr13_18837448     ZGre    A    G        0      0        2 
  13  chr13_18837448     ZHar    A    G        0      0        2 
  13  chr13_18837448   Sample    A    G        0      0        2 
  13  chr13_18843889     AAsi    T    G        0      0        2 
  13  chr13_18843889     AKia    T    G        0      0        2 
  13  chr13_18843889     AOna    T    G        0      0        2 
  13  chr13_18843889     ASom    T    G        0      0        2 
  13  chr13_18843889     HCab    T    G        1      2        2 
  13  chr13_18843889     HPrz    T    G        1      2        2 
  13  chr13_18843889     ZBoe    T    G        0      0        2 
  13  chr13_18843889     ZGre    T    G        0      0        2 
  13  chr13_18843889     ZHar    T    G        0      0        2 
  13  chr13_18843889   Sample    T    G        0      0        2 
  13  chr13_18846326     AAsi    C    A        0      0        2 
  13  chr13_18846326     AKia    C    A        0      0        2 
  13  chr13_18846326     AOna    C    A      0.5      1        2 
  13  chr13_18846326     ASom    C    A        0      0        2 
  13  chr13_18846326     HCab    C    A        0      0        2 
  13  chr13_18846326     HPrz    C    A        0      0        2 
  13  chr13_18846326     ZBoe    C    A        0      0        2 
  13  chr13_18846326     ZGre    C    A        0      0        2 
  13  chr13_18846326     ZHar    C    A        0      0        2 
  13  chr13_18846326   Sample    C    A        0      0        2 
  13  chr13_18846978     AAsi    G    T        0      0        2 
  13  chr13_18846978     AKia    G    T        0      0        2 
  13  chr13_18846978     AOna    G    T        0      0        2 
  13  chr13_18846978     ASom    G    T        0      0        2 
  13  chr13_18846978     HCab    G    T        0      0        2 
  13  chr13_18846978     HPrz    G    T        0      0        2 
  13  chr13_18846978     ZBoe    G    T        1      2        2 
  13  chr13_18846978     ZGre    G    T        1      2        2 
  13  chr13_18846978     ZHar    G    T        1      2        2 
  13  chr13_18846978   Sample    G    T        0      0        2 
  13  chr13_18860318     AAsi    C    T        0      0        2 
  13  chr13_18860318     AKia    C    T        0      0        2 
  13  chr13_18860318     AOna    C    T        0      0        2 
  13  chr13_18860318     ASom    C    T        0      0        2 
  13  chr13_18860318     HCab    C    T        1      2        2 
  13  chr13_18860318     HPrz    C    T      0.5      1        2 
  13  chr13_18860318     ZBoe    C    T        0      0        2 
  13  chr13_18860318     ZGre    C    T        0      0        2 
  13  chr13_18860318     ZHar    C    T        0      0        2 
  13  chr13_18860318   Sample    C    T        0      0        2 
  13  chr13_18860565     AAsi    T    G        0      0        2 
  13  chr13_18860565     AKia    T    G        0      0        2 
  13  chr13_18860565     AOna    T    G        0      0        2 
  13  chr13_18860565     ASom    T    G        0      0        2 
  13  chr13_18860565     HCab    T    G        1      2        2 
  13  chr13_18860565     HPrz    T    G        1      2        2 
  13  chr13_18860565     ZBoe    T    G        0      0        2 
  13  chr13_18860565     ZGre    T    G        0      0        2 
  13  chr13_18860565     ZHar    T    G        0      0        2 
  13  chr13_18860565   Sample    T    G        0      0        2 
  13  chr13_18864835     AAsi    T    G        0      0        2 
  13  chr13_18864835     AKia    T    G        0      0        2 
  13  chr13_18864835     AOna    T    G        0      0        2 
  13  chr13_18864835     ASom    T    G        0      0        2 
  13  chr13_18864835     HCab    T    G        1      2        2 
  13  chr13_18864835     HPrz    T    G        1      2        2 
  13  chr13_18864835     ZBoe    T    G        0      0        2 
  13  chr13_18864835     ZGre    T    G        0      0        2 
  13  chr13_18864835     ZHar    T    G        0      0        2 
  13  chr13_18864835   Sample    T    G        0      0        2 
  13  chr13_18869759     AAsi    C    T        0      0        2 
  13  chr13_18869759     AKia    C    T        0      0        2 
  13  chr13_18869759     AOna    C    T        1      2        2 
  13  chr13_18869759     ASom    C    T        0      0        2 
  13  chr13_18869759     HCab    C    T        1      2        2 
  13  chr13_18869759     HPrz    C    T        1      2        2 
  13  chr13_18869759     ZBoe    C    T        0      0        2 
  13  chr13_18869759     ZGre    C    T        0      0        2 
  13  chr13_18869759     ZHar    C    T        0      0        2 
  13  chr13_18869759   Sample    C    T        0      0        2 
  13  chr13_18885055     AAsi    A    G        1      2        2 
  13  chr13_18885055     AKia    A    G        0      0        2 
  13  chr13_18885055     AOna    A    G        0      0        2 
  13  chr13_18885055     ASom    A    G        1      2        2 
  13  chr13_18885055     HCab    A    G        0      0        2 
  13  chr13_18885055     HPrz    A    G        0      0        2 
  13  chr13_18885055     ZBoe    A    G        0      0        2 
  13  chr13_18885055     ZGre    A    G        0      0        2 
  13  chr13_18885055     ZHar    A    G        0      0        2 
  13  chr13_18885055   Sample    A    G        0      0        2 
  13  chr13_18887060     AAsi    T    C        0      0        2 
  13  chr13_18887060     AKia    T    C        0      0        2 
  13  chr13_18887060     AOna    T    C        0      0        2 
  13  chr13_18887060     ASom    T    C        0      0        2 
  13  chr13_18887060     HCab    T    C        1      2        2 
  13  chr13_18887060     HPrz    T    C        1      2        2 
  13  chr13_18887060     ZBoe    T    C        0      0        2 
  13  chr13_18887060     ZGre    T    C        1      2        2 
  13  chr13_18887060     ZHar    T    C        0      0        2 
  13  chr13_18887060   Sample    T    C        0      0        2 
  13  chr13_18888086     AAsi    T    C        1      2        2 
  13  chr13_18888086     AKia    T    C        0      0        2 
  13  chr13_18888086     AOna    T    C        0      0        2 
  13  chr13_18888086     ASom    T    C        1      2        2 
  13  chr13_18888086     HCab    T    C        0      0        2 
  13  chr13_18888086     HPrz    T    C        0      0        2 
  13  chr13_18888086     ZBoe    T    C        0      0        2 
  13  chr13_18888086     ZGre    T    C        0      0        2 
  13  chr13_18888086     ZHar    T    C        0      0        2 
  13  chr13_18888086   Sample    T    C        1      2        2 
  13  chr13_18916529     AAsi    T    C        0      0        2 
  13  chr13_18916529     AKia    T    C        1      2        2 
  13  chr13_18916529     AOna    T    C        1      2        2 
  13  chr13_18916529     ASom    T    C        0      0        2 
  13  chr13_18916529     HCab    T    C        0      0        2 
  13  chr13_18916529     HPrz    T    C        0      0        2 
  13  chr13_18916529     ZBoe    T    C        0      0        2 
  13  chr13_18916529     ZGre    T    C        0      0        2 
  13  chr13_18916529     ZHar    T    C        0      0        2 
  13  chr13_18916529   Sample    T    C        0      0        2 
  13  chr13_18916563     AAsi    G    T        0      0        2 
  13  chr13_18916563     AKia    G    T        0      0        2 
  13  chr13_18916563     AOna    G    T        1      2        2 
  13  chr13_18916563     ASom    G    T        0      0        2 
  13  chr13_18916563     HCab    G    T        0      0        2 
  13  chr13_18916563     HPrz    G    T        0      0        2 
  13  chr13_18916563     ZBoe    G    T        0      0        2 
  13  chr13_18916563     ZGre    G    T        0      0        2 
  13  chr13_18916563     ZHar    G    T        0      0        2 
  13  chr13_18916563   Sample    G    T        0      0        2 
  13  chr13_18918158     AAsi    T    C        0      0        2 
  13  chr13_18918158     AKia    T    C        0      0        2 
  13  chr13_18918158     AOna    T    C        0      0        2 
  13  chr13_18918158     ASom    T    C        0      0        2 
  13  chr13_18918158     HCab    T    C        0      0        2 
  13  chr13_18918158     HPrz    T    C        0      0        2 
  13  chr13_18918158     ZBoe    T    C      0.5      1        2 
  13  chr13_18918158     ZGre    T    C        0      0        2 
  13  chr13_18918158     ZHar    T    C        0      0        2 
  13  chr13_18918158   Sample    T    C        0      0        2 
  13  chr13_18926869     AAsi    T    C        0      0        2 
  13  chr13_18926869     AKia    T    C        0      0        2 
  13  chr13_18926869     AOna    T    C        0      0        2 
  13  chr13_18926869     ASom    T    C        0      0        2 
  13  chr13_18926869     HCab    T    C        1      2        2 
  13  chr13_18926869     HPrz    T    C        1      2        2 
  13  chr13_18926869     ZBoe    T    C        0      0        2 
  13  chr13_18926869     ZGre    T    C        0      0        2 
  13  chr13_18926869     ZHar    T    C        0      0        2 
  13  chr13_18926869   Sample    T    C        0      0        2 
  13  chr13_18927162     AAsi    C    A        1      2        2 
  13  chr13_18927162     AKia    C    A        0      0        2 
  13  chr13_18927162     AOna    C    A        0      0        2 
  13  chr13_18927162     ASom    C    A      0.5      1        2 
  13  chr13_18927162     HCab    C    A        0      0        2 
  13  chr13_18927162     HPrz    C    A        0      0        2 
  13  chr13_18927162     ZBoe    C    A        0      0        2 
  13  chr13_18927162     ZGre    C    A        0      0        2 
  13  chr13_18927162     ZHar    C    A        0      0        2 
  13  chr13_18927162   Sample    C    A        0      0        2 
  13  chr13_18928074     AAsi    C    T        0      0        2 
  13  chr13_18928074     AKia    C    T        0      0        2 
  13  chr13_18928074     AOna    C    T        0      0        2 
  13  chr13_18928074     ASom    C    T      0.5      1        2 
  13  chr13_18928074     HCab    C    T        0      0        2 
  13  chr13_18928074     HPrz    C    T        0      0        2 
  13  chr13_18928074     ZBoe    C    T        0      0        2 
  13  chr13_18928074     ZGre    C    T        0      0        2 
  13  chr13_18928074     ZHar    C    T        0      0        2 
  13  chr13_18928074   Sample    C    T        0      0        2 
  13  chr13_18970450     AAsi    A    G        1      2        2 
  13  chr13_18970450     AKia    A    G        0      0        2 
  13  chr13_18970450     AOna    A    G        0      0        2 
  13  chr13_18970450     ASom    A    G      0.5      1        2 
  13  chr13_18970450     HCab    A    G        0      0        2 
  13  chr13_18970450     HPrz    A    G        0      0        2 
  13  chr13_18970450     ZBoe    A    G        0      0        2 
  13  chr13_18970450     ZGre    A    G        0      0        2 
  13  chr13_18970450     ZHar    A    G        0      0        2 
  13  chr13_18970450   Sample    A    G        0      0        2 
  13  chr13_18971071     AAsi    C    A        0      0        2 
  13  chr13_18971071     AKia    C    A        0      0        2 
  13  chr13_18971071     AOna    C    A        0      0        2 
  13  chr13_18971071     ASom    C    A        0      0        2 
  13  chr13_18971071     HCab    C    A        1      2        2 
  13  chr13_18971071     HPrz    C    A        1      2        2 
  13  chr13_18971071     ZBoe    C    A        0      0        2 
  13  chr13_18971071     ZGre    C    A        0      0        2 
  13  chr13_18971071     ZHar    C    A        0      0        2 
  13  chr13_18971071   Sample    C    A        0      0        2 
  13  chr13_18975157     AAsi    C    T        0      0        2 
  13  chr13_18975157     AKia    C    T        0      0        2 
  13  chr13_18975157     AOna    C    T        0      0        2 
  13  chr13_18975157     ASom    C    T        0      0        2 
  13  chr13_18975157     HCab    C    T        1      2        2 
  13  chr13_18975157     HPrz    C    T        1      2        2 
  13  chr13_18975157     ZBoe    C    T        0      0        2 
  13  chr13_18975157     ZGre    C    T        0      0        2 
  13  chr13_18975157     ZHar    C    T        0      0        2 
  13  chr13_18975157   Sample    C    T        0      0        2 
  13  chr13_18982457     AAsi    A    G        0      0        2 
  13  chr13_18982457     AKia    A    G        0      0        2 
  13  chr13_18982457     AOna    A    G      0.5      1        2 
  13  chr13_18982457     ASom    A    G        0      0        2 
  13  chr13_18982457     HCab    A    G        0      0        2 
  13  chr13_18982457     HPrz    A    G        0      0        2 
  13  chr13_18982457     ZBoe    A    G        0      0        2 
  13  chr13_18982457     ZGre    A    G        0      0        2 
  13  chr13_18982457     ZHar    A    G        0      0        2 
  13  chr13_18982457   Sample    A    G        0      0        2 
  13  chr13_18983382     AAsi    C    G        0      0        2 
  13  chr13_18983382     AKia    C    G        0      0        2 
  13  chr13_18983382     AOna    C    G        0      0        2 
  13  chr13_18983382     ASom    C    G        0      0        2 
  13  chr13_18983382     HCab    C    G        0      0        2 
  13  chr13_18983382     HPrz    C    G      0.5      1        2 
  13  chr13_18983382     ZBoe    C    G        0      0        2 
  13  chr13_18983382     ZGre    C    G        0      0        2 
  13  chr13_18983382     ZHar    C    G        0      0        2 
  13  chr13_18983382   Sample    C    G        0      0        2 
  13  chr13_18991100     AAsi    A    G        0      0        2 
  13  chr13_18991100     AKia    A    G        0      0        2 
  13  chr13_18991100     AOna    A    G        0      0        2 
  13  chr13_18991100     ASom    A    G        0      0        2 
  13  chr13_18991100     HCab    A    G        0      0        2 
  13  chr13_18991100     HPrz    A    G        0      0        2 
  13  chr13_18991100     ZBoe    A    G        0      0        2 
  13  chr13_18991100     ZGre    A    G        1      2        2 
  13  chr13_18991100     ZHar    A    G        0      0        2 
  13  chr13_18991100   Sample    A    G        0      0        2 
  13  chr13_18992479     AAsi    T    C        0      0        2 
  13  chr13_18992479     AKia    T    C        0      0        2 
  13  chr13_18992479     AOna    T    C        0      0        2 
  13  chr13_18992479     ASom    T    C        0      0        2 
  13  chr13_18992479     HCab    T    C        0      0        2 
  13  chr13_18992479     HPrz    T    C        0      0        2 
  13  chr13_18992479     ZBoe    T    C        0      0        2 
  13  chr13_18992479     ZGre    T    C        0      0        2 
  13  chr13_18992479     ZHar    T    C        1      2        2 
  13  chr13_18992479   Sample    T    C        0      0        2 
  13  chr13_18999829     AAsi    A    G        0      0        2 
  13  chr13_18999829     AKia    A    G        0      0        2 
  13  chr13_18999829     AOna    A    G        0      0        2 
  13  chr13_18999829     ASom    A    G        0      0        2 
  13  chr13_18999829     HCab    A    G        1      2        2 
  13  chr13_18999829     HPrz    A    G        1      2        2 
  13  chr13_18999829     ZBoe    A    G        0      0        2 
  13  chr13_18999829     ZGre    A    G        0      0        2 
  13  chr13_18999829     ZHar    A    G        0      0        2 
  13  chr13_18999829   Sample    A    G        0      0        2 
  13  chr13_19000303     AAsi    G    C        0      0        2 
  13  chr13_19000303     AKia    G    C        1      2        2 
  13  chr13_19000303     AOna    G    C        1      2        2 
  13  chr13_19000303     ASom    G    C        0      0        2 
  13  chr13_19000303     HCab    G    C        0      0        2 
  13  chr13_19000303     HPrz    G    C        0      0        2 
  13  chr13_19000303     ZBoe    G    C        0      0        2 
  13  chr13_19000303     ZGre    G    C        0      0        2 
  13  chr13_19000303     ZHar    G    C        0      0        2 
  13  chr13_19000303   Sample    G    C        0      0        2 
  13  chr13_19003157     AAsi    T    C      0.5      1        2 
  13  chr13_19003157     AKia    T    C        0      0        2 
  13  chr13_19003157     AOna    T    C        0      0        2 
  13  chr13_19003157     ASom    T    C      0.5      1        2 
  13  chr13_19003157     HCab    T    C        0      0        2 
  13  chr13_19003157     HPrz    T    C        0      0        2 
  13  chr13_19003157     ZBoe    T    C        0      0        2 
  13  chr13_19003157     ZGre    T    C        0      0        2 
  13  chr13_19003157     ZHar    T    C        0      0        2 
  13  chr13_19003157   Sample    T    C        1      2        2 
  13  chr13_19004473     AAsi    A    C        0      0        2 
  13  chr13_19004473     AKia    A    C        0      0        2 
  13  chr13_19004473     AOna    A    C        0      0        2 
  13  chr13_19004473     ASom    A    C        0      0        2 
  13  chr13_19004473     HCab    A    C        1      2        2 
  13  chr13_19004473     HPrz    A    C        1      2        2 
  13  chr13_19004473     ZBoe    A    C        0      0        2 
  13  chr13_19004473     ZGre    A    C        0      0        2 
  13  chr13_19004473     ZHar    A    C        0      0        2 
  13  chr13_19004473   Sample    A    C        0      0        2 
  13  chr13_19005768     AAsi    C    T        0      0        2 
  13  chr13_19005768     AKia    C    T        0      0        2 
  13  chr13_19005768     AOna    C    T        0      0        2 
  13  chr13_19005768     ASom    C    T        0      0        2 
  13  chr13_19005768     HCab    C    T        1      2        2 
  13  chr13_19005768     HPrz    C    T        1      2        2 
  13  chr13_19005768     ZBoe    C    T        0      0        2 
  13  chr13_19005768     ZGre    C    T        0      0        2 
  13  chr13_19005768     ZHar    C    T        0      0        2 
  13  chr13_19005768   Sample    C    T        0      0        2 
  13  chr13_19011317     AAsi    C    A        0      0        2 
  13  chr13_19011317     AKia    C    A        0      0        2 
  13  chr13_19011317     AOna    C    A        0      0        2 
  13  chr13_19011317     ASom    C    A        0      0        2 
  13  chr13_19011317     HCab    C    A        1      2        2 
  13  chr13_19011317     HPrz    C    A        1      2        2 
  13  chr13_19011317     ZBoe    C    A        0      0        2 
  13  chr13_19011317     ZGre    C    A        0      0        2 
  13  chr13_19011317     ZHar    C    A        0      0        2 
  13  chr13_19011317   Sample    C    A        0      0        2 
  13  chr13_19015068     AAsi    A    G        0      0        2 
  13  chr13_19015068     AKia    A    G        0      0        2 
  13  chr13_19015068     AOna    A    G        0      0        2 
  13  chr13_19015068     ASom    A    G      0.5      1        2 
  13  chr13_19015068     HCab    A    G        0      0        2 
  13  chr13_19015068     HPrz    A    G        0      0        2 
  13  chr13_19015068     ZBoe    A    G        0      0        2 
  13  chr13_19015068     ZGre    A    G        0      0        2 
  13  chr13_19015068     ZHar    A    G        0      0        2 
  13  chr13_19015068   Sample    A    G        0      0        2 
  13  chr13_19018098     AAsi    T    C        0      0        2 
  13  chr13_19018098     AKia    T    C        0      0        2 
  13  chr13_19018098     AOna    T    C        0      0        2 
  13  chr13_19018098     ASom    T    C        0      0        2 
  13  chr13_19018098     HCab    T    C        0      0        2 
  13  chr13_19018098     HPrz    T    C        0      0        2 
  13  chr13_19018098     ZBoe    T    C        0      0        2 
  13  chr13_19018098     ZGre    T    C        0      0        2 
  13  chr13_19018098     ZHar    T    C        1      2        2 
  13  chr13_19018098   Sample    T    C        0      0        2 
  13  chr13_19019330     AAsi    A    G        1      2        2 
  13  chr13_19019330     AKia    A    G        0      0        2 
  13  chr13_19019330     AOna    A    G        0      0        2 
  13  chr13_19019330     ASom    A    G      0.5      1        2 
  13  chr13_19019330     HCab    A    G        0      0        2 
  13  chr13_19019330     HPrz    A    G        0      0        2 
  13  chr13_19019330     ZBoe    A    G        0      0        2 
  13  chr13_19019330     ZGre    A    G        0      0        2 
  13  chr13_19019330     ZHar    A    G        0      0        2 
  13  chr13_19019330   Sample    A    G        1      2        2 
  13  chr13_19021095     AAsi    T    C        0      0        2 
  13  chr13_19021095     AKia    T    C        0      0        2 
  13  chr13_19021095     AOna    T    C        0      0        2 
  13  chr13_19021095     ASom    T    C        0      0        2 
  13  chr13_19021095     HCab    T    C        0      0        2 
  13  chr13_19021095     HPrz    T    C        0      0        2 
  13  chr13_19021095     ZBoe    T    C        0      0        2 
  13  chr13_19021095     ZGre    T    C        0      0        2 
  13  chr13_19021095     ZHar    T    C      0.5      1        2 
  13  chr13_19021095   Sample    T    C        0      0        2 
  13  chr13_19034757     AAsi    T    A        1      2        2 
  13  chr13_19034757     AKia    T    A        0      0        2 
  13  chr13_19034757     AOna    T    A        0      0        2 
  13  chr13_19034757     ASom    T    A      0.5      1        2 
  13  chr13_19034757     HCab    T    A        0      0        2 
  13  chr13_19034757     HPrz    T    A        0      0        2 
  13  chr13_19034757     ZBoe    T    A        0      0        2 
  13  chr13_19034757     ZGre    T    A        0      0        2 
  13  chr13_19034757     ZHar    T    A        0      0        2 
  13  chr13_19034757   Sample    T    A        1      2        2 
  13  chr13_19036729     AAsi    A    G        0      0        2 
  13  chr13_19036729     AKia    A    G        0      0        2 
  13  chr13_19036729     AOna    A    G        0      0        2 
  13  chr13_19036729     ASom    A    G        0      0        2 
  13  chr13_19036729     HCab    A    G        1      2        2 
  13  chr13_19036729     HPrz    A    G      0.5      1        2 
  13  chr13_19036729     ZBoe    A    G        0      0        2 
  13  chr13_19036729     ZGre    A    G        0      0        2 
  13  chr13_19036729     ZHar    A    G        0      0        2 
  13  chr13_19036729   Sample    A    G        0      0        2 
  13  chr13_19037886     AAsi    T    G        0      0        2 
  13  chr13_19037886     AKia    T    G        0      0        2 
  13  chr13_19037886     AOna    T    G        0      0        2 
  13  chr13_19037886     ASom    T    G      0.5      1        2 
  13  chr13_19037886     HCab    T    G        0      0        2 
  13  chr13_19037886     HPrz    T    G        0      0        2 
  13  chr13_19037886     ZBoe    T    G        0      0        2 
  13  chr13_19037886     ZGre    T    G        0      0        2 
  13  chr13_19037886     ZHar    T    G        0      0        2 
  13  chr13_19037886   Sample    T    G        0      0        2 
  13  chr13_19038128     AAsi    T    C        1      2        2 
  13  chr13_19038128     AKia    T    C        0      0        2 
  13  chr13_19038128     AOna    T    C        0      0        2 
  13  chr13_19038128     ASom    T    C      0.5      1        2 
  13  chr13_19038128     HCab    T    C        0      0        2 
  13  chr13_19038128     HPrz    T    C        0      0        2 
  13  chr13_19038128     ZBoe    T    C        0      0        2 
  13  chr13_19038128     ZGre    T    C        0      0        2 
  13  chr13_19038128     ZHar    T    C        0      0        2 
  13  chr13_19038128   Sample    T    C        1      2        2 
  13  chr13_19039344     AAsi    G    C        0      0        2 
  13  chr13_19039344     AKia    G    C        0      0        2 
  13  chr13_19039344     AOna    G    C        0      0        2 
  13  chr13_19039344     ASom    G    C      0.5      1        2 
  13  chr13_19039344     HCab    G    C        0      0        2 
  13  chr13_19039344     HPrz    G    C        0      0        2 
  13  chr13_19039344     ZBoe    G    C        0      0        2 
  13  chr13_19039344     ZGre    G    C        0      0        2 
  13  chr13_19039344     ZHar    G    C        0      0        2 
  13  chr13_19039344   Sample    G    C        0      0        2 
  13  chr13_19050914     AAsi    G    T      0.5      1        2 
  13  chr13_19050914     AKia    G    T        0      0        2 
  13  chr13_19050914     AOna    G    T        0      0        2 
  13  chr13_19050914     ASom    G    T      0.5      1        2 
  13  chr13_19050914     HCab    G    T        0      0        2 
  13  chr13_19050914     HPrz    G    T        0      0        2 
  13  chr13_19050914     ZBoe    G    T        0      0        2 
  13  chr13_19050914     ZGre    G    T        0      0        2 
  13  chr13_19050914     ZHar    G    T        0      0        2 
  13  chr13_19050914   Sample    G    T        0      0        2 
  13  chr13_19057407     AAsi    T    C        0      0        2 
  13  chr13_19057407     AKia    T    C        0      0        2 
  13  chr13_19057407     AOna    T    C        0      0        2 
  13  chr13_19057407     ASom    T    C        0      0        2 
  13  chr13_19057407     HCab    T    C        0      0        2 
  13  chr13_19057407     HPrz    T    C        0      0        2 
  13  chr13_19057407     ZBoe    T    C        0      0        2 
  13  chr13_19057407     ZGre    T    C        0      0        2 
  13  chr13_19057407     ZHar    T    C      0.5      1        2 
  13  chr13_19057407   Sample    T    C        0      0        2 
  13  chr13_19074887     AAsi    T    C        0      0        2 
  13  chr13_19074887     AKia    T    C        0      0        2 
  13  chr13_19074887     AOna    T    C        0      0        2 
  13  chr13_19074887     ASom    T    C        0      0        2 
  13  chr13_19074887     HCab    T    C        0      0        2 
  13  chr13_19074887     HPrz    T    C        0      0        2 
  13  chr13_19074887     ZBoe    T    C        1      2        2 
  13  chr13_19074887     ZGre    T    C        0      0        2 
  13  chr13_19074887     ZHar    T    C        0      0        2 
  13  chr13_19074887   Sample    T    C        0      0        2 
  13  chr13_19076569     AAsi    C    T        0      0        2 
  13  chr13_19076569     AKia    C    T        0      0        2 
  13  chr13_19076569     AOna    C    T        0      0        2 
  13  chr13_19076569     ASom    C    T        0      0        2 
  13  chr13_19076569     HCab    C    T        1      2        2 
  13  chr13_19076569     HPrz    C    T        0      0        2 
  13  chr13_19076569     ZBoe    C    T        0      0        2 
  13  chr13_19076569     ZGre    C    T        0      0        2 
  13  chr13_19076569     ZHar    C    T        0      0        2 
  13  chr13_19076569   Sample    C    T        0      0        2 
  13  chr13_19097222     AAsi    T    C        0      0        2 
  13  chr13_19097222     AKia    T    C        0      0        2 
  13  chr13_19097222     AOna    T    C        0      0        2 
  13  chr13_19097222     ASom    T    C        0      0        2 
  13  chr13_19097222     HCab    T    C        0      0        2 
  13  chr13_19097222     HPrz    T    C        0      0        2 
  13  chr13_19097222     ZBoe    T    C        0      0        2 
  13  chr13_19097222     ZGre    T    C        0      0        2 
  13  chr13_19097222     ZHar    T    C      0.5      1        2 
  13  chr13_19097222   Sample    T    C        0      0        2 
  13  chr13_19098443     AAsi    T    C        0      0        2 
  13  chr13_19098443     AKia    T    C        0      0        2 
  13  chr13_19098443     AOna    T    C        0      0        2 
  13  chr13_19098443     ASom    T    C        0      0        2 
  13  chr13_19098443     HCab    T    C        0      0        2 
  13  chr13_19098443     HPrz    T    C        0      0        2 
  13  chr13_19098443     ZBoe    T    C        0      0        2 
  13  chr13_19098443     ZGre    T    C        1      2        2 
  13  chr13_19098443     ZHar    T    C        0      0        2 
  13  chr13_19098443   Sample    T    C        0      0        2 
  13  chr13_19100515     AAsi    C    G        0      0        2 
  13  chr13_19100515     AKia    C    G        0      0        2 
  13  chr13_19100515     AOna    C    G        0      0        2 
  13  chr13_19100515     ASom    C    G        0      0        2 
  13  chr13_19100515     HCab    C    G        0      0        2 
  13  chr13_19100515     HPrz    C    G        0      0        2 
  13  chr13_19100515     ZBoe    C    G      0.5      1        2 
  13  chr13_19100515     ZGre    C    G        0      0        2 
  13  chr13_19100515     ZHar    C    G        0      0        2 
  13  chr13_19100515   Sample    C    G        0      0        2 
  13  chr13_19116526     AAsi    C    G        0      0        2 
  13  chr13_19116526     AKia    C    G        0      0        2 
  13  chr13_19116526     AOna    C    G        0      0        2 
  13  chr13_19116526     ASom    C    G      0.5      1        2 
  13  chr13_19116526     HCab    C    G        0      0        2 
  13  chr13_19116526     HPrz    C    G        0      0        2 
  13  chr13_19116526     ZBoe    C    G        0      0        2 
  13  chr13_19116526     ZGre    C    G        0      0        2 
  13  chr13_19116526     ZHar    C    G        0      0        2 
  13  chr13_19116526   Sample    C    G        0      0        2 
  13  chr13_19117883     AAsi    C    A        0      0        2 
  13  chr13_19117883     AKia    C    A        0      0        2 
  13  chr13_19117883     AOna    C    A        0      0        2 
  13  chr13_19117883     ASom    C    A        0      0        2 
  13  chr13_19117883     HCab    C    A        1      2        2 
  13  chr13_19117883     HPrz    C    A        1      2        2 
  13  chr13_19117883     ZBoe    C    A        0      0        2 
  13  chr13_19117883     ZGre    C    A        0      0        2 
  13  chr13_19117883     ZHar    C    A        0      0        2 
  13  chr13_19117883   Sample    C    A        0      0        2 
  13  chr13_19123610     AAsi    G    C        0      0        2 
  13  chr13_19123610     AKia    G    C        0      0        2 
  13  chr13_19123610     AOna    G    C        0      0        2 
  13  chr13_19123610     ASom    G    C        0      0        2 
  13  chr13_19123610     HCab    G    C        0      0        2 
  13  chr13_19123610     HPrz    G    C        0      0        2 
  13  chr13_19123610     ZBoe    G    C        0      0        2 
  13  chr13_19123610     ZGre    G    C        0      0        2 
  13  chr13_19123610     ZHar    G    C      0.5      1        2 
  13  chr13_19123610   Sample    G    C        0      0        2 
  13  chr13_19124544     AAsi    A    G        0      0        2 
  13  chr13_19124544     AKia    A    G        0      0        2 
  13  chr13_19124544     AOna    A    G        0      0        2 
  13  chr13_19124544     ASom    A    G        0      0        2 
  13  chr13_19124544     HCab    A    G        1      2        2 
  13  chr13_19124544     HPrz    A    G        1      2        2 
  13  chr13_19124544     ZBoe    A    G        0      0        2 
  13  chr13_19124544     ZGre    A    G        0      0        2 
  13  chr13_19124544     ZHar    A    G        0      0        2 
  13  chr13_19124544   Sample    A    G        0      0        2 
  13  chr13_19127254     AAsi    T    C        0      0        2 
  13  chr13_19127254     AKia    T    C        0      0        2 
  13  chr13_19127254     AOna    T    C        0      0        2 
  13  chr13_19127254     ASom    T    C        0      0        2 
  13  chr13_19127254     HCab    T    C        0      0        2 
  13  chr13_19127254     HPrz    T    C        0      0        2 
  13  chr13_19127254     ZBoe    T    C        1      2        2 
  13  chr13_19127254     ZGre    T    C        0      0        2 
  13  chr13_19127254     ZHar    T    C        0      0        2 
  13  chr13_19127254   Sample    T    C        0      0        2 
  13  chr13_19131669     AAsi    G    C        0      0        2 
  13  chr13_19131669     AKia    G    C        0      0        2 
  13  chr13_19131669     AOna    G    C        0      0        2 
  13  chr13_19131669     ASom    G    C        0      0        2 
  13  chr13_19131669     HCab    G    C        0      0        2 
  13  chr13_19131669     HPrz    G    C        0      0        2 
  13  chr13_19131669     ZBoe    G    C        0      0        2 
  13  chr13_19131669     ZGre    G    C        0      0        2 
  13  chr13_19131669     ZHar    G    C      0.5      1        2 
  13  chr13_19131669   Sample    G    C        0      0        2 
  13  chr13_19132085     AAsi    C    T        0      0        2 
  13  chr13_19132085     AKia    C    T        0      0        2 
  13  chr13_19132085     AOna    C    T      0.5      1        2 
  13  chr13_19132085     ASom    C    T        0      0        2 
  13  chr13_19132085     HCab    C    T        0      0        2 
  13  chr13_19132085     HPrz    C    T        0      0        2 
  13  chr13_19132085     ZBoe    C    T        0      0        2 
  13  chr13_19132085     ZGre    C    T        0      0        2 
  13  chr13_19132085     ZHar    C    T        0      0        2 
  13  chr13_19132085   Sample    C    T        0      0        2 
  13  chr13_19133182     AAsi    G    A        0      0        2 
  13  chr13_19133182     AKia    G    A        0      0        2 
  13  chr13_19133182     AOna    G    A        0      0        2 
  13  chr13_19133182     ASom    G    A        0      0        2 
  13  chr13_19133182     HCab    G    A        1      2        2 
  13  chr13_19133182     HPrz    G    A        1      2        2 
  13  chr13_19133182     ZBoe    G    A        0      0        2 
  13  chr13_19133182     ZGre    G    A        0      0        2 
  13  chr13_19133182     ZHar    G    A        0      0        2 
  13  chr13_19133182   Sample    G    A        0      0        2 
  13  chr13_19139114     AAsi    A    G        0      0        2 
  13  chr13_19139114     AKia    A    G        0      0        2 
  13  chr13_19139114     AOna    A    G        0      0        2 
  13  chr13_19139114     ASom    A    G        0      0        2 
  13  chr13_19139114     HCab    A    G        0      0        2 
  13  chr13_19139114     HPrz    A    G        0      0        2 
  13  chr13_19139114     ZBoe    A    G        1      2        2 
  13  chr13_19139114     ZGre    A    G        0      0        2 
  13  chr13_19139114     ZHar    A    G        0      0        2 
  13  chr13_19139114   Sample    A    G        0      0        2 
  13  chr13_19141094     AAsi    C    T        0      0        2 
  13  chr13_19141094     AKia    C    T        0      0        2 
  13  chr13_19141094     AOna    C    T        0      0        2 
  13  chr13_19141094     ASom    C    T        0      0        2 
  13  chr13_19141094     HCab    C    T        1      2        2 
  13  chr13_19141094     HPrz    C    T        0      0        2 
  13  chr13_19141094     ZBoe    C    T        0      0        2 
  13  chr13_19141094     ZGre    C    T        0      0        2 
  13  chr13_19141094     ZHar    C    T        0      0        2 
  13  chr13_19141094   Sample    C    T        0      0        2 
  13  chr13_19147354     AAsi    A    G        0      0        2 
  13  chr13_19147354     AKia    A    G        0      0        2 
  13  chr13_19147354     AOna    A    G        0      0        2 
  13  chr13_19147354     ASom    A    G        0      0        2 
  13  chr13_19147354     HCab    A    G        0      0        2 
  13  chr13_19147354     HPrz    A    G        0      0        2 
  13  chr13_19147354     ZBoe    A    G        0      0        2 
  13  chr13_19147354     ZGre    A    G        0      0        2 
  13  chr13_19147354     ZHar    A    G        1      2        2 
  13  chr13_19147354   Sample    A    G        0      0        2 
  13  chr13_19152825     AAsi    A    C      0.5      1        2 
  13  chr13_19152825     AKia    A    C        0      0        2 
  13  chr13_19152825     AOna    A    C        0      0        2 
  13  chr13_19152825     ASom    A    C        0      0        2 
  13  chr13_19152825     HCab    A    C        0      0        2 
  13  chr13_19152825     HPrz    A    C        0      0        2 
  13  chr13_19152825     ZBoe    A    C        0      0        2 
  13  chr13_19152825     ZGre    A    C        0      0        2 
  13  chr13_19152825     ZHar    A    C        0      0        2 
  13  chr13_19152825   Sample    A    C        1      2        2 
  13  chr13_19157928     AAsi    T    C        0      0        2 
  13  chr13_19157928     AKia    T    C        0      0        2 
  13  chr13_19157928     AOna    T    C        1      2        2 
  13  chr13_19157928     ASom    T    C        0      0        2 
  13  chr13_19157928     HCab    T    C        0      0        2 
  13  chr13_19157928     HPrz    T    C        0      0        2 
  13  chr13_19157928     ZBoe    T    C        0      0        2 
  13  chr13_19157928     ZGre    T    C        0      0        2 
  13  chr13_19157928     ZHar    T    C        0      0        2 
  13  chr13_19157928   Sample    T    C        0      0        2 
  13  chr13_19170499     AAsi    T    C        0      0        2 
  13  chr13_19170499     AKia    T    C        0      0        2 
  13  chr13_19170499     AOna    T    C        0      0        2 
  13  chr13_19170499     ASom    T    C      0.5      1        2 
  13  chr13_19170499     HCab    T    C        0      0        2 
  13  chr13_19170499     HPrz    T    C        0      0        2 
  13  chr13_19170499     ZBoe    T    C        0      0        2 
  13  chr13_19170499     ZGre    T    C        0      0        2 
  13  chr13_19170499     ZHar    T    C        0      0        2 
  13  chr13_19170499   Sample    T    C        0      0        2 
  13  chr13_19176750     AAsi    T    C        0      0        2 
  13  chr13_19176750     AKia    T    C        0      0        2 
  13  chr13_19176750     AOna    T    C        0      0        2 
  13  chr13_19176750     ASom    T    C        0      0        2 
  13  chr13_19176750     HCab    T    C        0      0        2 
  13  chr13_19176750     HPrz    T    C        0      0        2 
  13  chr13_19176750     ZBoe    T    C        0      0        2 
  13  chr13_19176750     ZGre    T    C        1      2        2 
  13  chr13_19176750     ZHar    T    C        0      0        2 
  13  chr13_19176750   Sample    T    C        0      0        2 
  13  chr13_19179254     AAsi    A    G        0      0        2 
  13  chr13_19179254     AKia    A    G        0      0        2 
  13  chr13_19179254     AOna    A    G        0      0        2 
  13  chr13_19179254     ASom    A    G        0      0        2 
  13  chr13_19179254     HCab    A    G        1      2        2 
  13  chr13_19179254     HPrz    A    G        1      2        2 
  13  chr13_19179254     ZBoe    A    G        0      0        2 
  13  chr13_19179254     ZGre    A    G        0      0        2 
  13  chr13_19179254     ZHar    A    G        0      0        2 
  13  chr13_19179254   Sample    A    G        0      0        2 
  13  chr13_19181168     AAsi    C    T        0      0        2 
  13  chr13_19181168     AKia    C    T        0      0        2 
  13  chr13_19181168     AOna    C    T        0      0        2 
  13  chr13_19181168     ASom    C    T      0.5      1        2 
  13  chr13_19181168     HCab    C    T        0      0        2 
  13  chr13_19181168     HPrz    C    T        0      0        2 
  13  chr13_19181168     ZBoe    C    T        0      0        2 
  13  chr13_19181168     ZGre    C    T        0      0        2 
  13  chr13_19181168     ZHar    C    T        0      0        2 
  13  chr13_19181168   Sample    C    T        0      0        2 
  13  chr13_19185163     AAsi    A    G        0      0        2 
  13  chr13_19185163     AKia    A    G      0.5      1        2 
  13  chr13_19185163     AOna    A    G        0      0        2 
  13  chr13_19185163     ASom    A    G        0      0        2 
  13  chr13_19185163     HCab    A    G        0      0        2 
  13  chr13_19185163     HPrz    A    G        0      0        2 
  13  chr13_19185163     ZBoe    A    G        0      0        2 
  13  chr13_19185163     ZGre    A    G        0      0        2 
  13  chr13_19185163     ZHar    A    G        0      0        2 
  13  chr13_19185163   Sample    A    G        0      0        2 
  13  chr13_19193359     AAsi    C    T        0      0        2 
  13  chr13_19193359     AKia    C    T        0      0        2 
  13  chr13_19193359     AOna    C    T        0      0        2 
  13  chr13_19193359     ASom    C    T        0      0        2 
  13  chr13_19193359     HCab    C    T        0      0        2 
  13  chr13_19193359     HPrz    C    T        0      0        2 
  13  chr13_19193359     ZBoe    C    T        0      0        2 
  13  chr13_19193359     ZGre    C    T        0      0        2 
  13  chr13_19193359     ZHar    C    T        1      2        2 
  13  chr13_19193359   Sample    C    T        0      0        2 
  13  chr13_19196427     AAsi    C    T        0      0        2 
  13  chr13_19196427     AKia    C    T        0      0        2 
  13  chr13_19196427     AOna    C    T        0      0        2 
  13  chr13_19196427     ASom    C    T        0      0        2 
  13  chr13_19196427     HCab    C    T        0      0        2 
  13  chr13_19196427     HPrz    C    T        0      0        2 
  13  chr13_19196427     ZBoe    C    T        0      0        2 
  13  chr13_19196427     ZGre    C    T        1      2        2 
  13  chr13_19196427     ZHar    C    T        0      0        2 
  13  chr13_19196427   Sample    C    T        0      0        2 
  13  chr13_19196471     AAsi    T    G        0      0        2 
  13  chr13_19196471     AKia    T    G        1      2        2 
  13  chr13_19196471     AOna    T    G        0      0        2 
  13  chr13_19196471     ASom    T    G        0      0        2 
  13  chr13_19196471     HCab    T    G        0      0        2 
  13  chr13_19196471     HPrz    T    G        0      0        2 
  13  chr13_19196471     ZBoe    T    G        0      0        2 
  13  chr13_19196471     ZGre    T    G        0      0        2 
  13  chr13_19196471     ZHar    T    G        0      0        2 
  13  chr13_19196471   Sample    T    G        0      0        2 
  13  chr13_19200577     AAsi    A    G        0      0        2 
  13  chr13_19200577     AKia    A    G        0      0        2 
  13  chr13_19200577     AOna    A    G        0      0        2 
  13  chr13_19200577     ASom    A    G        0      0        2 
  13  chr13_19200577     HCab    A    G        0      0        2 
  13  chr13_19200577     HPrz    A    G        0      0        2 
  13  chr13_19200577     ZBoe    A    G        1      2        2 
  13  chr13_19200577     ZGre    A    G        0      0        2 
  13  chr13_19200577     ZHar    A    G        0      0        2 
  13  chr13_19200577   Sample    A    G        0      0        2 
  13  chr13_19217157     AAsi    T    C        0      0        2 
  13  chr13_19217157     AKia    T    C        0      0        2 
  13  chr13_19217157     AOna    T    C        0      0        2 
  13  chr13_19217157     ASom    T    C        0      0        2 
  13  chr13_19217157     HCab    T    C        1      2        2 
  13  chr13_19217157     HPrz    T    C      0.5      1        2 
  13  chr13_19217157     ZBoe    T    C        0      0        2 
  13  chr13_19217157     ZGre    T    C        0      0        2 
  13  chr13_19217157     ZHar    T    C        0      0        2 
  13  chr13_19217157   Sample    T    C        0      0        2 
  13  chr13_19240767     AAsi    G    A        0      0        2 
  13  chr13_19240767     AKia    G    A        0      0        2 
  13  chr13_19240767     AOna    G    A        0      0        2 
  13  chr13_19240767     ASom    G    A        0      0        2 
  13  chr13_19240767     HCab    G    A        1      2        2 
  13  chr13_19240767     HPrz    G    A        1      2        2 
  13  chr13_19240767     ZBoe    G    A        0      0        2 
  13  chr13_19240767     ZGre    G    A        0      0        2 
  13  chr13_19240767     ZHar    G    A        0      0        2 
  13  chr13_19240767   Sample    G    A        0      0        2 
  13  chr13_19243987     AAsi    G    A        0      0        2 
  13  chr13_19243987     AKia    G    A        0      0        2 
  13  chr13_19243987     AOna    G    A      0.5      1        2 
  13  chr13_19243987     ASom    G    A        0      0        2 
  13  chr13_19243987     HCab    G    A        0      0        2 
  13  chr13_19243987     HPrz    G    A        0      0        2 
  13  chr13_19243987     ZBoe    G    A        0      0        2 
  13  chr13_19243987     ZGre    G    A        0      0        2 
  13  chr13_19243987     ZHar    G    A        0      0        2 
  13  chr13_19243987   Sample    G    A        0      0        2 
  13  chr13_19244632     AAsi    G    C        0      0        2 
  13  chr13_19244632     AKia    G    C        0      0        2 
  13  chr13_19244632     AOna    G    C        0      0        2 
  13  chr13_19244632     ASom    G    C        0      0        2 
  13  chr13_19244632     HCab    G    C        1      2        2 
  13  chr13_19244632     HPrz    G    C        1      2        2 
  13  chr13_19244632     ZBoe    G    C        0      0        2 
  13  chr13_19244632     ZGre    G    C        0      0        2 
  13  chr13_19244632     ZHar    G    C        0      0        2 
  13  chr13_19244632   Sample    G    C        0      0        2 
  13  chr13_19245969     AAsi    G    T        0      0        2 
  13  chr13_19245969     AKia    G    T        0      0        2 
  13  chr13_19245969     AOna    G    T        0      0        2 
  13  chr13_19245969     ASom    G    T        0      0        2 
  13  chr13_19245969     HCab    G    T        1      2        2 
  13  chr13_19245969     HPrz    G    T        1      2        2 
  13  chr13_19245969     ZBoe    G    T        0      0        2 
  13  chr13_19245969     ZGre    G    T        0      0        2 
  13  chr13_19245969     ZHar    G    T        0      0        2 
  13  chr13_19245969   Sample    G    T        0      0        2 
  13  chr13_19248268     AAsi    G    A        0      0        2 
  13  chr13_19248268     AKia    G    A      0.5      1        2 
  13  chr13_19248268     AOna    G    A        0      0        2 
  13  chr13_19248268     ASom    G    A        0      0        2 
  13  chr13_19248268     HCab    G    A        0      0        2 
  13  chr13_19248268     HPrz    G    A        0      0        2 
  13  chr13_19248268     ZBoe    G    A        0      0        2 
  13  chr13_19248268     ZGre    G    A        0      0        2 
  13  chr13_19248268     ZHar    G    A        0      0        2 
  13  chr13_19248268   Sample    G    A        0      0        2 
  13  chr13_19248677     AAsi    A    G        0      0        2 
  13  chr13_19248677     AKia    A    G        0      0        2 
  13  chr13_19248677     AOna    A    G        0      0        2 
  13  chr13_19248677     ASom    A    G        0      0        2 
  13  chr13_19248677     HCab    A    G        0      0        2 
  13  chr13_19248677     HPrz    A    G        0      0        2 
  13  chr13_19248677     ZBoe    A    G      0.5      1        2 
  13  chr13_19248677     ZGre    A    G        0      0        2 
  13  chr13_19248677     ZHar    A    G        0      0        2 
  13  chr13_19248677   Sample    A    G        0      0        2 
  13  chr13_19250470     AAsi    T    C        0      0        2 
  13  chr13_19250470     AKia    T    C        0      0        2 
  13  chr13_19250470     AOna    T    C        0      0        2 
  13  chr13_19250470     ASom    T    C      0.5      1        2 
  13  chr13_19250470     HCab    T    C        0      0        2 
  13  chr13_19250470     HPrz    T    C        0      0        2 
  13  chr13_19250470     ZBoe    T    C        0      0        2 
  13  chr13_19250470     ZGre    T    C        0      0        2 
  13  chr13_19250470     ZHar    T    C        0      0        2 
  13  chr13_19250470   Sample    T    C        0      0        2 
  13  chr13_19254552     AAsi    A    G        0      0        2 
  13  chr13_19254552     AKia    A    G      0.5      1        2 
  13  chr13_19254552     AOna    A    G        0      0        2 
  13  chr13_19254552     ASom    A    G        0      0        2 
  13  chr13_19254552     HCab    A    G        0      0        2 
  13  chr13_19254552     HPrz    A    G        0      0        2 
  13  chr13_19254552     ZBoe    A    G        0      0        2 
  13  chr13_19254552     ZGre    A    G        0      0        2 
  13  chr13_19254552     ZHar    A    G        0      0        2 
  13  chr13_19254552   Sample    A    G        0      0        2 
  13  chr13_19261296     AAsi    T    C        0      0        2 
  13  chr13_19261296     AKia    T    C        0      0        2 
  13  chr13_19261296     AOna    T    C        0      0        2 
  13  chr13_19261296     ASom    T    C        0      0        2 
  13  chr13_19261296     HCab    T    C        0      0        2 
  13  chr13_19261296     HPrz    T    C        0      0        2 
  13  chr13_19261296     ZBoe    T    C        0      0        2 
  13  chr13_19261296     ZGre    T    C        0      0        2 
  13  chr13_19261296     ZHar    T    C      0.5      1        2 
  13  chr13_19261296   Sample    T    C        0      0        2 
  13  chr13_19262371     AAsi    C    G        0      0        2 
  13  chr13_19262371     AKia    C    G        0      0        2 
  13  chr13_19262371     AOna    C    G        0      0        2 
  13  chr13_19262371     ASom    C    G        0      0        2 
  13  chr13_19262371     HCab    C    G        0      0        2 
  13  chr13_19262371     HPrz    C    G        0      0        2 
  13  chr13_19262371     ZBoe    C    G        1      2        2 
  13  chr13_19262371     ZGre    C    G        1      2        2 
  13  chr13_19262371     ZHar    C    G        0      0        2 
  13  chr13_19262371   Sample    C    G        0      0        2 
  13  chr13_19267966     AAsi    G    T        0      0        2 
  13  chr13_19267966     AKia    G    T        0      0        2 
  13  chr13_19267966     AOna    G    T      0.5      1        2 
  13  chr13_19267966     ASom    G    T        0      0        2 
  13  chr13_19267966     HCab    G    T        0      0        2 
  13  chr13_19267966     HPrz    G    T        0      0        2 
  13  chr13_19267966     ZBoe    G    T        0      0        2 
  13  chr13_19267966     ZGre    G    T        0      0        2 
  13  chr13_19267966     ZHar    G    T        0      0        2 
  13  chr13_19267966   Sample    G    T        0      0        2 
  13  chr13_19270234     AAsi    T    C        0      0        2 
  13  chr13_19270234     AKia    T    C        0      0        2 
  13  chr13_19270234     AOna    T    C        0      0        2 
  13  chr13_19270234     ASom    T    C        0      0        2 
  13  chr13_19270234     HCab    T    C      0.5      1        2 
  13  chr13_19270234     HPrz    T    C        0      0        2 
  13  chr13_19270234     ZBoe    T    C        0      0        2 
  13  chr13_19270234     ZGre    T    C        0      0        2 
  13  chr13_19270234     ZHar    T    C        0      0        2 
  13  chr13_19270234   Sample    T    C        0      0        2 
  13  chr13_19278720     AAsi    A    G        0      0        2 
  13  chr13_19278720     AKia    A    G        0      0        2 
  13  chr13_19278720     AOna    A    G        0      0        2 
  13  chr13_19278720     ASom    A    G        0      0        2 
  13  chr13_19278720     HCab    A    G        0      0        2 
  13  chr13_19278720     HPrz    A    G        0      0        2 
  13  chr13_19278720     ZBoe    A    G      0.5      1        2 
  13  chr13_19278720     ZGre    A    G        0      0        2 
  13  chr13_19278720     ZHar    A    G        0      0        2 
  13  chr13_19278720   Sample    A    G        0      0        2 
  13  chr13_19286669     AAsi    T    C        0      0        2 
  13  chr13_19286669     AKia    T    C        0      0        2 
  13  chr13_19286669     AOna    T    C        0      0        2 
  13  chr13_19286669     ASom    T    C        0      0        2 
  13  chr13_19286669     HCab    T    C        0      0        2 
  13  chr13_19286669     HPrz    T    C      0.5      1        2 
  13  chr13_19286669     ZBoe    T    C        0      0        2 
  13  chr13_19286669     ZGre    T    C        0      0        2 
  13  chr13_19286669     ZHar    T    C        0      0        2 
  13  chr13_19286669   Sample    T    C        0      0        2 
  13  chr13_19296348     AAsi    G    C        0      0        2 
  13  chr13_19296348     AKia    G    C        0      0        2 
  13  chr13_19296348     AOna    G    C        0      0        2 
  13  chr13_19296348     ASom    G    C      0.5      1        2 
  13  chr13_19296348     HCab    G    C        0      0        2 
  13  chr13_19296348     HPrz    G    C        0      0        2 
  13  chr13_19296348     ZBoe    G    C        0      0        2 
  13  chr13_19296348     ZGre    G    C        0      0        2 
  13  chr13_19296348     ZHar    G    C        0      0        2 
  13  chr13_19296348   Sample    G    C        0      0        2 
  13  chr13_19297122     AAsi    G    A        0      0        2 
  13  chr13_19297122     AKia    G    A      0.5      1        2 
  13  chr13_19297122     AOna    G    A        0      0        2 
  13  chr13_19297122     ASom    G    A        0      0        2 
  13  chr13_19297122     HCab    G    A        0      0        2 
  13  chr13_19297122     HPrz    G    A        0      0        2 
  13  chr13_19297122     ZBoe    G    A        0      0        2 
  13  chr13_19297122     ZGre    G    A        0      0        2 
  13  chr13_19297122     ZHar    G    A        0      0        2 
  13  chr13_19297122   Sample    G    A        0      0        2 
  13  chr13_19302113     AAsi    G    C        0      0        2 
  13  chr13_19302113     AKia    G    C        0      0        2 
  13  chr13_19302113     AOna    G    C        0      0        2 
  13  chr13_19302113     ASom    G    C        0      0        2 
  13  chr13_19302113     HCab    G    C        1      2        2 
  13  chr13_19302113     HPrz    G    C        1      2        2 
  13  chr13_19302113     ZBoe    G    C        0      0        2 
  13  chr13_19302113     ZGre    G    C        0      0        2 
  13  chr13_19302113     ZHar    G    C        0      0        2 
  13  chr13_19302113   Sample    G    C        0      0        2 
  13  chr13_19305012     AAsi    A    T        0      0        2 
  13  chr13_19305012     AKia    A    T        0      0        2 
  13  chr13_19305012     AOna    A    T        1      2        2 
  13  chr13_19305012     ASom    A    T        0      0        2 
  13  chr13_19305012     HCab    A    T        0      0        2 
  13  chr13_19305012     HPrz    A    T        0      0        2 
  13  chr13_19305012     ZBoe    A    T        0      0        2 
  13  chr13_19305012     ZGre    A    T        0      0        2 
  13  chr13_19305012     ZHar    A    T        0      0        2 
  13  chr13_19305012   Sample    A    T        0      0        2 
  13  chr13_19309182     AAsi    C    G        0      0        2 
  13  chr13_19309182     AKia    C    G        0      0        2 
  13  chr13_19309182     AOna    C    G      0.5      1        2 
  13  chr13_19309182     ASom    C    G        0      0        2 
  13  chr13_19309182     HCab    C    G        0      0        2 
  13  chr13_19309182     HPrz    C    G        0      0        2 
  13  chr13_19309182     ZBoe    C    G        0      0        2 
  13  chr13_19309182     ZGre    C    G        0      0        2 
  13  chr13_19309182     ZHar    C    G        0      0        2 
  13  chr13_19309182   Sample    C    G        0      0        2 
  13  chr13_19313770     AAsi    A    G        0      0        2 
  13  chr13_19313770     AKia    A    G        0      0        2 
  13  chr13_19313770     AOna    A    G        0      0        2 
  13  chr13_19313770     ASom    A    G        0      0        2 
  13  chr13_19313770     HCab    A    G        1      2        2 
  13  chr13_19313770     HPrz    A    G        1      2        2 
  13  chr13_19313770     ZBoe    A    G        0      0        2 
  13  chr13_19313770     ZGre    A    G        0      0        2 
  13  chr13_19313770     ZHar    A    G        0      0        2 
  13  chr13_19313770   Sample    A    G        0      0        2 
  13  chr13_19317783     AAsi    A    C        0      0        2 
  13  chr13_19317783     AKia    A    C        0      0        2 
  13  chr13_19317783     AOna    A    C        0      0        2 
  13  chr13_19317783     ASom    A    C        0      0        2 
  13  chr13_19317783     HCab    A    C        1      2        2 
  13  chr13_19317783     HPrz    A    C        1      2        2 
  13  chr13_19317783     ZBoe    A    C        0      0        2 
  13  chr13_19317783     ZGre    A    C        0      0        2 
  13  chr13_19317783     ZHar    A    C        0      0        2 
  13  chr13_19317783   Sample    A    C        0      0        2 
  13  chr13_19318247     AAsi    C    T        0      0        2 
  13  chr13_19318247     AKia    C    T        0      0        2 
  13  chr13_19318247     AOna    C    T        0      0        2 
  13  chr13_19318247     ASom    C    T        0      0        2 
  13  chr13_19318247     HCab    C    T        1      2        2 
  13  chr13_19318247     HPrz    C    T        1      2        2 
  13  chr13_19318247     ZBoe    C    T        0      0        2 
  13  chr13_19318247     ZGre    C    T        0      0        2 
  13  chr13_19318247     ZHar    C    T        0      0        2 
  13  chr13_19318247   Sample    C    T        0      0        2 
  13  chr13_19335271     AAsi    C    A        0      0        2 
  13  chr13_19335271     AKia    C    A        0      0        2 
  13  chr13_19335271     AOna    C    A        0      0        2 
  13  chr13_19335271     ASom    C    A        0      0        2 
  13  chr13_19335271     HCab    C    A        0      0        2 
  13  chr13_19335271     HPrz    C    A        0      0        2 
  13  chr13_19335271     ZBoe    C    A        0      0        2 
  13  chr13_19335271     ZGre    C    A      0.5      1        2 
  13  chr13_19335271     ZHar    C    A        0      0        2 
  13  chr13_19335271   Sample    C    A        0      0        2 
  13  chr13_19336197     AAsi    A    G        0      0        2 
  13  chr13_19336197     AKia    A    G        0      0        2 
  13  chr13_19336197     AOna    A    G        0      0        2 
  13  chr13_19336197     ASom    A    G        0      0        2 
  13  chr13_19336197     HCab    A    G        1      2        2 
  13  chr13_19336197     HPrz    A    G        1      2        2 
  13  chr13_19336197     ZBoe    A    G        0      0        2 
  13  chr13_19336197     ZGre    A    G        0      0        2 
  13  chr13_19336197     ZHar    A    G        0      0        2 
  13  chr13_19336197   Sample    A    G        0      0        2 
  13  chr13_19347746     AAsi    G    T        0      0        2 
  13  chr13_19347746     AKia    G    T        0      0        2 
  13  chr13_19347746     AOna    G    T      0.5      1        2 
  13  chr13_19347746     ASom    G    T        0      0        2 
  13  chr13_19347746     HCab    G    T        0      0        2 
  13  chr13_19347746     HPrz    G    T        0      0        2 
  13  chr13_19347746     ZBoe    G    T        0      0        2 
  13  chr13_19347746     ZGre    G    T        0      0        2 
  13  chr13_19347746     ZHar    G    T        0      0        2 
  13  chr13_19347746   Sample    G    T        0      0        2 
  13  chr13_19349338     AAsi    G    A        0      0        2 
  13  chr13_19349338     AKia    G    A        0      0        2 
  13  chr13_19349338     AOna    G    A        0      0        2 
  13  chr13_19349338     ASom    G    A        0      0        2 
  13  chr13_19349338     HCab    G    A      0.5      1        2 
  13  chr13_19349338     HPrz    G    A        0      0        2 
  13  chr13_19349338     ZBoe    G    A        0      0        2 
  13  chr13_19349338     ZGre    G    A        0      0        2 
  13  chr13_19349338     ZHar    G    A        0      0        2 
  13  chr13_19349338   Sample    G    A        0      0        2 
  13  chr13_19357463     AAsi    T    G        0      0        2 
  13  chr13_19357463     AKia    T    G        0      0        2 
  13  chr13_19357463     AOna    T    G      0.5      1        2 
  13  chr13_19357463     ASom    T    G        0      0        2 
  13  chr13_19357463     HCab    T    G        0      0        2 
  13  chr13_19357463     HPrz    T    G        0      0        2 
  13  chr13_19357463     ZBoe    T    G        0      0        2 
  13  chr13_19357463     ZGre    T    G        0      0        2 
  13  chr13_19357463     ZHar    T    G        0      0        2 
  13  chr13_19357463   Sample    T    G        0      0        2 
  13  chr13_19359720     AAsi    A    T        0      0        2 
  13  chr13_19359720     AKia    A    T        0      0        2 
  13  chr13_19359720     AOna    A    T        0      0        2 
  13  chr13_19359720     ASom    A    T        0      0        2 
  13  chr13_19359720     HCab    A    T        0      0        2 
  13  chr13_19359720     HPrz    A    T        0      0        2 
  13  chr13_19359720     ZBoe    A    T        0      0        2 
  13  chr13_19359720     ZGre    A    T      0.5      1        2 
  13  chr13_19359720     ZHar    A    T        0      0        2 
  13  chr13_19359720   Sample    A    T        0      0        2 
  13  chr13_19363826     AAsi    G    T        0      0        2 
  13  chr13_19363826     AKia    G    T        0      0        2 
  13  chr13_19363826     AOna    G    T        0      0        2 
  13  chr13_19363826     ASom    G    T        0      0        2 
  13  chr13_19363826     HCab    G    T        0      0        2 
  13  chr13_19363826     HPrz    G    T        0      0        2 
  13  chr13_19363826     ZBoe    G    T        0      0        2 
  13  chr13_19363826     ZGre    G    T      0.5      1        2 
  13  chr13_19363826     ZHar    G    T        0      0        2 
  13  chr13_19363826   Sample    G    T        0      0        2 
  13  chr13_19369822     AAsi    A    G        0      0        2 
  13  chr13_19369822     AKia    A    G        0      0        2 
  13  chr13_19369822     AOna    A    G      0.5      1        2 
  13  chr13_19369822     ASom    A    G        0      0        2 
  13  chr13_19369822     HCab    A    G        0      0        2 
  13  chr13_19369822     HPrz    A    G        0      0        2 
  13  chr13_19369822     ZBoe    A    G        0      0        2 
  13  chr13_19369822     ZGre    A    G        0      0        2 
  13  chr13_19369822     ZHar    A    G        0      0        2 
  13  chr13_19369822   Sample    A    G        0      0        2 
  13  chr13_19370177     AAsi    T    C        0      0        2 
  13  chr13_19370177     AKia    T    C        0      0        2 
  13  chr13_19370177     AOna    T    C        0      0        2 
  13  chr13_19370177     ASom    T    C        0      0        2 
  13  chr13_19370177     HCab    T    C        0      0        2 
  13  chr13_19370177     HPrz    T    C        0      0        2 
  13  chr13_19370177     ZBoe    T    C      0.5      1        2 
  13  chr13_19370177     ZGre    T    C        0      0        2 
  13  chr13_19370177     ZHar    T    C        0      0        2 
  13  chr13_19370177   Sample    T    C        0      0        2 
  13  chr13_19375773     AAsi    A    G        0      0        2 
  13  chr13_19375773     AKia    A    G        1      2        2 
  13  chr13_19375773     AOna    A    G        0      0        2 
  13  chr13_19375773     ASom    A    G        0      0        2 
  13  chr13_19375773     HCab    A    G        0      0        2 
  13  chr13_19375773     HPrz    A    G        0      0        2 
  13  chr13_19375773     ZBoe    A    G        0      0        2 
  13  chr13_19375773     ZGre    A    G        0      0        2 
  13  chr13_19375773     ZHar    A    G        0      0        2 
  13  chr13_19375773   Sample    A    G        0      0        2 
  13  chr13_19383781     AAsi    T    C      0.5      1        2 
  13  chr13_19383781     AKia    T    C        0      0        2 
  13  chr13_19383781     AOna    T    C        0      0        2 
  13  chr13_19383781     ASom    T    C        0      0        2 
  13  chr13_19383781     HCab    T    C        0      0        2 
  13  chr13_19383781     HPrz    T    C        0      0        2 
  13  chr13_19383781     ZBoe    T    C        0      0        2 
  13  chr13_19383781     ZGre    T    C        0      0        2 
  13  chr13_19383781     ZHar    T    C        0      0        2 
  13  chr13_19383781   Sample    T    C        0      0        2 
  13  chr13_19389802     AAsi    C    T        0      0        2 
  13  chr13_19389802     AKia    C    T        0      0        2 
  13  chr13_19389802     AOna    C    T        0      0        2 
  13  chr13_19389802     ASom    C    T        0      0        2 
  13  chr13_19389802     HCab    C    T        1      2        2 
  13  chr13_19389802     HPrz    C    T        1      2        2 
  13  chr13_19389802     ZBoe    C    T        0      0        2 
  13  chr13_19389802     ZGre    C    T        0      0        2 
  13  chr13_19389802     ZHar    C    T        0      0        2 
  13  chr13_19389802   Sample    C    T        0      0        2 
  13  chr13_19391706     AAsi    T    C        0      0        2 
  13  chr13_19391706     AKia    T    C        0      0        2 
  13  chr13_19391706     AOna    T    C        0      0        2 
  13  chr13_19391706     ASom    T    C        0      0        2 
  13  chr13_19391706     HCab    T    C        0      0        2 
  13  chr13_19391706     HPrz    T    C        0      0        2 
  13  chr13_19391706     ZBoe    T    C        0      0        2 
  13  chr13_19391706     ZGre    T    C        0      0        2 
  13  chr13_19391706     ZHar    T    C        1      2        2 
  13  chr13_19391706   Sample    T    C        0      0        2 
  13  chr13_19397380     AAsi    T    C        0      0        2 
  13  chr13_19397380     AKia    T    C        0      0        2 
  13  chr13_19397380     AOna    T    C        0      0        2 
  13  chr13_19397380     ASom    T    C        0      0        2 
  13  chr13_19397380     HCab    T    C        1      2        2 
  13  chr13_19397380     HPrz    T    C        1      2        2 
  13  chr13_19397380     ZBoe    T    C        0      0        2 
  13  chr13_19397380     ZGre    T    C        0      0        2 
  13  chr13_19397380     ZHar    T    C        0      0        2 
  13  chr13_19397380   Sample    T    C        0      0        2 
  13  chr13_19403998     AAsi    C    G        0      0        2 
  13  chr13_19403998     AKia    C    G        0      0        2 
  13  chr13_19403998     AOna    C    G        0      0        2 
  13  chr13_19403998     ASom    C    G        0      0        2 
  13  chr13_19403998     HCab    C    G        1      2        2 
  13  chr13_19403998     HPrz    C    G        1      2        2 
  13  chr13_19403998     ZBoe    C    G        0      0        2 
  13  chr13_19403998     ZGre    C    G        0      0        2 
  13  chr13_19403998     ZHar    C    G        0      0        2 
  13  chr13_19403998   Sample    C    G        0      0        2 
  13  chr13_19410993     AAsi    T    G        0      0        2 
  13  chr13_19410993     AKia    T    G        0      0        2 
  13  chr13_19410993     AOna    T    G        0      0        2 
  13  chr13_19410993     ASom    T    G        0      0        2 
  13  chr13_19410993     HCab    T    G        1      2        2 
  13  chr13_19410993     HPrz    T    G        1      2        2 
  13  chr13_19410993     ZBoe    T    G        0      0        2 
  13  chr13_19410993     ZGre    T    G        0      0        2 
  13  chr13_19410993     ZHar    T    G        0      0        2 
  13  chr13_19410993   Sample    T    G        0      0        2 
  13  chr13_19411746     AAsi    T    C        0      0        2 
  13  chr13_19411746     AKia    T    C        0      0        2 
  13  chr13_19411746     AOna    T    C        0      0        2 
  13  chr13_19411746     ASom    T    C        0      0        2 
  13  chr13_19411746     HCab    T    C        1      2        2 
  13  chr13_19411746     HPrz    T    C        1      2        2 
  13  chr13_19411746     ZBoe    T    C        0      0        2 
  13  chr13_19411746     ZGre    T    C        0      0        2 
  13  chr13_19411746     ZHar    T    C        0      0        2 
  13  chr13_19411746   Sample    T    C        0      0        2 
  13  chr13_19426647     AAsi    C    T        0      0        2 
  13  chr13_19426647     AKia    C    T        0      0        2 
  13  chr13_19426647     AOna    C    T        0      0        2 
  13  chr13_19426647     ASom    C    T        0      0        2 
  13  chr13_19426647     HCab    C    T        1      2        2 
  13  chr13_19426647     HPrz    C    T        1      2        2 
  13  chr13_19426647     ZBoe    C    T        0      0        2 
  13  chr13_19426647     ZGre    C    T        0      0        2 
  13  chr13_19426647     ZHar    C    T        0      0        2 
  13  chr13_19426647   Sample    C    T        0      0        2 
  13  chr13_19428650     AAsi    G    T        0      0        2 
  13  chr13_19428650     AKia    G    T        0      0        2 
  13  chr13_19428650     AOna    G    T        0      0        2 
  13  chr13_19428650     ASom    G    T        0      0        2 
  13  chr13_19428650     HCab    G    T        0      0        2 
  13  chr13_19428650     HPrz    G    T        0      0        2 
  13  chr13_19428650     ZBoe    G    T        1      2        2 
  13  chr13_19428650     ZGre    G    T        1      2        2 
  13  chr13_19428650     ZHar    G    T        1      2        2 
  13  chr13_19428650   Sample    G    T        0      0        2 
  13  chr13_19434701     AAsi    A    G        0      0        2 
  13  chr13_19434701     AKia    A    G        0      0        2 
  13  chr13_19434701     AOna    A    G        0      0        2 
  13  chr13_19434701     ASom    A    G        0      0        2 
  13  chr13_19434701     HCab    A    G        0      0        2 
  13  chr13_19434701     HPrz    A    G        0      0        2 
  13  chr13_19434701     ZBoe    A    G        0      0        2 
  13  chr13_19434701     ZGre    A    G        1      2        2 
  13  chr13_19434701     ZHar    A    G        0      0        2 
  13  chr13_19434701   Sample    A    G        0      0        2 
  13  chr13_19452055     AAsi    T    C        0      0        2 
  13  chr13_19452055     AKia    T    C        0      0        2 
  13  chr13_19452055     AOna    T    C        0      0        2 
  13  chr13_19452055     ASom    T    C      0.5      1        2 
  13  chr13_19452055     HCab    T    C        0      0        2 
  13  chr13_19452055     HPrz    T    C        0      0        2 
  13  chr13_19452055     ZBoe    T    C        0      0        2 
  13  chr13_19452055     ZGre    T    C        0      0        2 
  13  chr13_19452055     ZHar    T    C        0      0        2 
  13  chr13_19452055   Sample    T    C        0      0        2 
  13  chr13_19454146     AAsi    G    C        0      0        2 
  13  chr13_19454146     AKia    G    C        0      0        2 
  13  chr13_19454146     AOna    G    C        0      0        2 
  13  chr13_19454146     ASom    G    C        0      0        2 
  13  chr13_19454146     HCab    G    C        1      2        2 
  13  chr13_19454146     HPrz    G    C        1      2        2 
  13  chr13_19454146     ZBoe    G    C        0      0        2 
  13  chr13_19454146     ZGre    G    C        0      0        2 
  13  chr13_19454146     ZHar    G    C        0      0        2 
  13  chr13_19454146   Sample    G    C        0      0        2 
  13  chr13_19462469     AAsi    T    C        0      0        2 
  13  chr13_19462469     AKia    T    C        0      0        2 
  13  chr13_19462469     AOna    T    C        0      0        2 
  13  chr13_19462469     ASom    T    C        0      0        2 
  13  chr13_19462469     HCab    T    C        0      0        2 
  13  chr13_19462469     HPrz    T    C        0      0        2 
  13  chr13_19462469     ZBoe    T    C        0      0        2 
  13  chr13_19462469     ZGre    T    C        0      0        2 
  13  chr13_19462469     ZHar    T    C        1      2        2 
  13  chr13_19462469   Sample    T    C        0      0        2 
  13  chr13_19473293     AAsi    C    T        0      0        2 
  13  chr13_19473293     AKia    C    T        0      0        2 
  13  chr13_19473293     AOna    C    T        0      0        2 
  13  chr13_19473293     ASom    C    T        0      0        2 
  13  chr13_19473293     HCab    C    T        0      0        2 
  13  chr13_19473293     HPrz    C    T        0      0        2 
  13  chr13_19473293     ZBoe    C    T      0.5      1        2 
  13  chr13_19473293     ZGre    C    T        0      0        2 
  13  chr13_19473293     ZHar    C    T        0      0        2 
  13  chr13_19473293   Sample    C    T        0      0        2 
  13  chr13_19477560     AAsi    T    C        0      0        2 
  13  chr13_19477560     AKia    T    C        0      0        2 
  13  chr13_19477560     AOna    T    C        0      0        2 
  13  chr13_19477560     ASom    T    C        0      0        2 
  13  chr13_19477560     HCab    T    C        0      0        2 
  13  chr13_19477560     HPrz    T    C        0      0        2 
  13  chr13_19477560     ZBoe    T    C        0      0        2 
  13  chr13_19477560     ZGre    T    C      0.5      1        2 
  13  chr13_19477560     ZHar    T    C        0      0        2 
  13  chr13_19477560   Sample    T    C        0      0        2 
  13  chr13_19478612     AAsi    T    C        0      0        2 
  13  chr13_19478612     AKia    T    C        0      0        2 
  13  chr13_19478612     AOna    T    C        0      0        2 
  13  chr13_19478612     ASom    T    C      0.5      1        2 
  13  chr13_19478612     HCab    T    C        0      0        2 
  13  chr13_19478612     HPrz    T    C        0      0        2 
  13  chr13_19478612     ZBoe    T    C        0      0        2 
  13  chr13_19478612     ZGre    T    C        0      0        2 
  13  chr13_19478612     ZHar    T    C        0      0        2 
  13  chr13_19478612   Sample    T    C        0      0        2 
  13  chr13_19480046     AAsi    C    G        0      0        2 
  13  chr13_19480046     AKia    C    G        0      0        2 
  13  chr13_19480046     AOna    C    G        0      0        2 
  13  chr13_19480046     ASom    C    G        0      0        2 
  13  chr13_19480046     HCab    C    G        1      2        2 
  13  chr13_19480046     HPrz    C    G        1      2        2 
  13  chr13_19480046     ZBoe    C    G        0      0        2 
  13  chr13_19480046     ZGre    C    G        0      0        2 
  13  chr13_19480046     ZHar    C    G        0      0        2 
  13  chr13_19480046   Sample    C    G        0      0        2 
  13  chr13_19482295     AAsi    A    G      0.5      1        2 
  13  chr13_19482295     AKia    A    G        0      0        2 
  13  chr13_19482295     AOna    A    G        0      0        2 
  13  chr13_19482295     ASom    A    G      0.5      1        2 
  13  chr13_19482295     HCab    A    G        0      0        2 
  13  chr13_19482295     HPrz    A    G        0      0        2 
  13  chr13_19482295     ZBoe    A    G        0      0        2 
  13  chr13_19482295     ZGre    A    G        0      0        2 
  13  chr13_19482295     ZHar    A    G        0      0        2 
  13  chr13_19482295   Sample    A    G        0      0        2 
  13  chr13_19483419     AAsi    C    T        0      0        2 
  13  chr13_19483419     AKia    C    T        0      0        2 
  13  chr13_19483419     AOna    C    T        0      0        2 
  13  chr13_19483419     ASom    C    T        0      0        2 
  13  chr13_19483419     HCab    C    T      0.5      1        2 
  13  chr13_19483419     HPrz    C    T        0      0        2 
  13  chr13_19483419     ZBoe    C    T        0      0        2 
  13  chr13_19483419     ZGre    C    T        0      0        2 
  13  chr13_19483419     ZHar    C    T        0      0        2 
  13  chr13_19483419   Sample    C    T        0      0        2 
  13  chr13_19486716     AAsi    C    T        0      0        2 
  13  chr13_19486716     AKia    C    T        0      0        2 
  13  chr13_19486716     AOna    C    T        0      0        2 
  13  chr13_19486716     ASom    C    T        0      0        2 
  13  chr13_19486716     HCab    C    T        0      0        2 
  13  chr13_19486716     HPrz    C    T      0.5      1        2 
  13  chr13_19486716     ZBoe    C    T        0      0        2 
  13  chr13_19486716     ZGre    C    T        0      0        2 
  13  chr13_19486716     ZHar    C    T        0      0        2 
  13  chr13_19486716   Sample    C    T        0      0        2 
  13  chr13_19486816     AAsi    T    C        0      0        2 
  13  chr13_19486816     AKia    T    C        0      0        2 
  13  chr13_19486816     AOna    T    C        0      0        2 
  13  chr13_19486816     ASom    T    C        0      0        2 
  13  chr13_19486816     HCab    T    C        0      0        2 
  13  chr13_19486816     HPrz    T    C        0      0        2 
  13  chr13_19486816     ZBoe    T    C        0      0        2 
```
