## Supplementary File 4. Zonkey (Schubert et al. 2017) report for donkey specimen Ancient4. for "No genetic evidence yet for hinnies at Mazongshan (400-160 BCE), northwestern China": incl_ts.frq.strat (part 159 of 298)

```
  13  chr13_19486816     ZGre    T    C        0      0        2 
  13  chr13_19486816     ZHar    T    C        1      2        2 
  13  chr13_19486816   Sample    T    C        0      0        2 
  13  chr13_19491216     AAsi    T    C        0      0        2 
  13  chr13_19491216     AKia    T    C        0      0        2 
  13  chr13_19491216     AOna    T    C        0      0        2 
  13  chr13_19491216     ASom    T    C        0      0        2 
  13  chr13_19491216     HCab    T    C        1      2        2 
  13  chr13_19491216     HPrz    T    C        1      2        2 
  13  chr13_19491216     ZBoe    T    C        0      0        2 
  13  chr13_19491216     ZGre    T    C        0      0        2 
  13  chr13_19491216     ZHar    T    C        0      0        2 
  13  chr13_19491216   Sample    T    C        0      0        2 
  13  chr13_19491742     AAsi    A    G        0      0        2 
  13  chr13_19491742     AKia    A    G        0      0        2 
  13  chr13_19491742     AOna    A    G        0      0        2 
  13  chr13_19491742     ASom    A    G      0.5      1        2 
  13  chr13_19491742     HCab    A    G        0      0        2 
  13  chr13_19491742     HPrz    A    G        0      0        2 
  13  chr13_19491742     ZBoe    A    G        0      0        2 
  13  chr13_19491742     ZGre    A    G        0      0        2 
  13  chr13_19491742     ZHar    A    G        0      0        2 
  13  chr13_19491742   Sample    A    G        0      0        2 
  13  chr13_19499832     AAsi    T    C        0      0        2 
  13  chr13_19499832     AKia    T    C        0      0        2 
  13  chr13_19499832     AOna    T    C        1      2        2 
  13  chr13_19499832     ASom    T    C        0      0        2 
  13  chr13_19499832     HCab    T    C        0      0        2 
  13  chr13_19499832     HPrz    T    C        0      0        2 
  13  chr13_19499832     ZBoe    T    C        0      0        2 
  13  chr13_19499832     ZGre    T    C        0      0        2 
  13  chr13_19499832     ZHar    T    C        0      0        2 
  13  chr13_19499832   Sample    T    C        0      0        2 
  13  chr13_19508871     AAsi    A    G        0      0        2 
  13  chr13_19508871     AKia    A    G        0      0        2 
  13  chr13_19508871     AOna    A    G        0      0        2 
  13  chr13_19508871     ASom    A    G        0      0        2 
  13  chr13_19508871     HCab    A    G        1      2        2 
  13  chr13_19508871     HPrz    A    G        1      2        2 
  13  chr13_19508871     ZBoe    A    G        0      0        2 
  13  chr13_19508871     ZGre    A    G        0      0        2 
  13  chr13_19508871     ZHar    A    G        0      0        2 
  13  chr13_19508871   Sample    A    G        0      0        2 
  13  chr13_19509003     AAsi    G    A      0.5      1        2 
  13  chr13_19509003     AKia    G    A        0      0        2 
  13  chr13_19509003     AOna    G    A        0      0        2 
  13  chr13_19509003     ASom    G    A        0      0        2 
  13  chr13_19509003     HCab    G    A        0      0        2 
  13  chr13_19509003     HPrz    G    A        0      0        2 
  13  chr13_19509003     ZBoe    G    A        0      0        2 
  13  chr13_19509003     ZGre    G    A        0      0        2 
  13  chr13_19509003     ZHar    G    A        0      0        2 
  13  chr13_19509003   Sample    G    A        0      0        2 
  13  chr13_19510928     AAsi    T    C        0      0        2 
  13  chr13_19510928     AKia    T    C        0      0        2 
  13  chr13_19510928     AOna    T    C        0      0        2 
  13  chr13_19510928     ASom    T    C        0      0        2 
  13  chr13_19510928     HCab    T    C        0      0        2 
  13  chr13_19510928     HPrz    T    C        0      0        2 
  13  chr13_19510928     ZBoe    T    C        0      0        2 
  13  chr13_19510928     ZGre    T    C        0      0        2 
  13  chr13_19510928     ZHar    T    C      0.5      1        2 
  13  chr13_19510928   Sample    T    C        0      0        2 
  13  chr13_19529585     AAsi    G    A        0      0        2 
  13  chr13_19529585     AKia    G    A        1      2        2 
  13  chr13_19529585     AOna    G    A        0      0        2 
  13  chr13_19529585     ASom    G    A        0      0        2 
  13  chr13_19529585     HCab    G    A        0      0        2 
  13  chr13_19529585     HPrz    G    A        0      0        2 
  13  chr13_19529585     ZBoe    G    A        0      0        2 
  13  chr13_19529585     ZGre    G    A        0      0        2 
  13  chr13_19529585     ZHar    G    A        0      0        2 
  13  chr13_19529585   Sample    G    A        0      0        2 
  13  chr13_19537902     AAsi    A    C      0.5      1        2 
  13  chr13_19537902     AKia    A    C        0      0        2 
  13  chr13_19537902     AOna    A    C        0      0        2 
  13  chr13_19537902     ASom    A    C      0.5      1        2 
  13  chr13_19537902     HCab    A    C        0      0        2 
  13  chr13_19537902     HPrz    A    C        0      0        2 
  13  chr13_19537902     ZBoe    A    C        0      0        2 
  13  chr13_19537902     ZGre    A    C        0      0        2 
  13  chr13_19537902     ZHar    A    C        0      0        2 
  13  chr13_19537902   Sample    A    C        1      2        2 
  13  chr13_19540350     AAsi    G    A        0      0        2 
  13  chr13_19540350     AKia    G    A        0      0        2 
  13  chr13_19540350     AOna    G    A        0      0        2 
  13  chr13_19540350     ASom    G    A        0      0        2 
  13  chr13_19540350     HCab    G    A        0      0        2 
  13  chr13_19540350     HPrz    G    A      0.5      1        2 
  13  chr13_19540350     ZBoe    G    A        0      0        2 
  13  chr13_19540350     ZGre    G    A        0      0        2 
  13  chr13_19540350     ZHar    G    A        0      0        2 
  13  chr13_19540350   Sample    G    A        0      0        2 
  13  chr13_19544354     AAsi    G    C        0      0        2 
  13  chr13_19544354     AKia    G    C        0      0        2 
  13  chr13_19544354     AOna    G    C        0      0        2 
  13  chr13_19544354     ASom    G    C        0      0        2 
  13  chr13_19544354     HCab    G    C        1      2        2 
  13  chr13_19544354     HPrz    G    C        1      2        2 
  13  chr13_19544354     ZBoe    G    C        0      0        2 
  13  chr13_19544354     ZGre    G    C        0      0        2 
  13  chr13_19544354     ZHar    G    C        0      0        2 
  13  chr13_19544354   Sample    G    C        0      0        2 
  13  chr13_19545917     AAsi    G    A        0      0        2 
  13  chr13_19545917     AKia    G    A        0      0        2 
  13  chr13_19545917     AOna    G    A        0      0        2 
  13  chr13_19545917     ASom    G    A        0      0        2 
  13  chr13_19545917     HCab    G    A        1      2        2 
  13  chr13_19545917     HPrz    G    A        1      2        2 
  13  chr13_19545917     ZBoe    G    A        0      0        2 
  13  chr13_19545917     ZGre    G    A        0      0        2 
  13  chr13_19545917     ZHar    G    A        0      0        2 
  13  chr13_19545917   Sample    G    A        0      0        2 
  13  chr13_19552749     AAsi    A    G        0      0        2 
  13  chr13_19552749     AKia    A    G        1      2        2 
  13  chr13_19552749     AOna    A    G        1      2        2 
  13  chr13_19552749     ASom    A    G        0      0        2 
  13  chr13_19552749     HCab    A    G        0      0        2 
  13  chr13_19552749     HPrz    A    G        0      0        2 
  13  chr13_19552749     ZBoe    A    G        0      0        2 
  13  chr13_19552749     ZGre    A    G        0      0        2 
  13  chr13_19552749     ZHar    A    G        0      0        2 
  13  chr13_19552749   Sample    A    G        0      0        2 
  13  chr13_19561185     AAsi    C    T        0      0        2 
  13  chr13_19561185     AKia    C    T        0      0        2 
  13  chr13_19561185     AOna    C    T        0      0        2 
  13  chr13_19561185     ASom    C    T        0      0        2 
  13  chr13_19561185     HCab    C    T        1      2        2 
  13  chr13_19561185     HPrz    C    T        1      2        2 
  13  chr13_19561185     ZBoe    C    T        0      0        2 
  13  chr13_19561185     ZGre    C    T        0      0        2 
  13  chr13_19561185     ZHar    C    T        0      0        2 
  13  chr13_19561185   Sample    C    T        0      0        2 
  13  chr13_19566339     AAsi    A    G        0      0        2 
  13  chr13_19566339     AKia    A    G        0      0        2 
  13  chr13_19566339     AOna    A    G      0.5      1        2 
  13  chr13_19566339     ASom    A    G        0      0        2 
  13  chr13_19566339     HCab    A    G        0      0        2 
  13  chr13_19566339     HPrz    A    G        0      0        2 
  13  chr13_19566339     ZBoe    A    G        0      0        2 
  13  chr13_19566339     ZGre    A    G        0      0        2 
  13  chr13_19566339     ZHar    A    G        0      0        2 
  13  chr13_19566339   Sample    A    G        0      0        2 
  13  chr13_19569959     AAsi    T    C        1      2        2 
  13  chr13_19569959     AKia    T    C        0      0        2 
  13  chr13_19569959     AOna    T    C        0      0        2 
  13  chr13_19569959     ASom    T    C        1      2        2 
  13  chr13_19569959     HCab    T    C        0      0        2 
  13  chr13_19569959     HPrz    T    C        0      0        2 
  13  chr13_19569959     ZBoe    T    C        0      0        2 
  13  chr13_19569959     ZGre    T    C        0      0        2 
  13  chr13_19569959     ZHar    T    C        0      0        2 
  13  chr13_19569959   Sample    T    C        1      2        2 
  13  chr13_19572124     AAsi    G    A        0      0        2 
  13  chr13_19572124     AKia    G    A        0      0        2 
  13  chr13_19572124     AOna    G    A        0      0        2 
  13  chr13_19572124     ASom    G    A        0      0        2 
  13  chr13_19572124     HCab    G    A        0      0        2 
  13  chr13_19572124     HPrz    G    A        0      0        2 
  13  chr13_19572124     ZBoe    G    A        1      2        2 
  13  chr13_19572124     ZGre    G    A        0      0        2 
  13  chr13_19572124     ZHar    G    A        0      0        2 
  13  chr13_19572124   Sample    G    A        0      0        2 
  13  chr13_19573661     AAsi    A    G        0      0        2 
  13  chr13_19573661     AKia    A    G        0      0        2 
  13  chr13_19573661     AOna    A    G        0      0        2 
  13  chr13_19573661     ASom    A    G        0      0        2 
  13  chr13_19573661     HCab    A    G        0      0        2 
  13  chr13_19573661     HPrz    A    G        0      0        2 
  13  chr13_19573661     ZBoe    A    G        1      2        2 
  13  chr13_19573661     ZGre    A    G        0      0        2 
  13  chr13_19573661     ZHar    A    G        0      0        2 
  13  chr13_19573661   Sample    A    G        0      0        2 
  13  chr13_19574111     AAsi    T    C        0      0        2 
  13  chr13_19574111     AKia    T    C        0      0        2 
  13  chr13_19574111     AOna    T    C        0      0        2 
  13  chr13_19574111     ASom    T    C        0      0        2 
  13  chr13_19574111     HCab    T    C        0      0        2 
  13  chr13_19574111     HPrz    T    C        0      0        2 
  13  chr13_19574111     ZBoe    T    C      0.5      1        2 
  13  chr13_19574111     ZGre    T    C        0      0        2 
  13  chr13_19574111     ZHar    T    C        0      0        2 
  13  chr13_19574111   Sample    T    C        0      0        2 
  13  chr13_19575424     AAsi    G    A        0      0        2 
  13  chr13_19575424     AKia    G    A        1      2        2 
  13  chr13_19575424     AOna    G    A        1      2        2 
  13  chr13_19575424     ASom    G    A        0      0        2 
  13  chr13_19575424     HCab    G    A        1      2        2 
  13  chr13_19575424     HPrz    G    A        1      2        2 
  13  chr13_19575424     ZBoe    G    A        0      0        2 
  13  chr13_19575424     ZGre    G    A        0      0        2 
  13  chr13_19575424     ZHar    G    A        0      0        2 
  13  chr13_19575424   Sample    G    A        0      0        2 
  13  chr13_19579167     AAsi    A    G        0      0        2 
  13  chr13_19579167     AKia    A    G        0      0        2 
  13  chr13_19579167     AOna    A    G        0      0        2 
  13  chr13_19579167     ASom    A    G        0      0        2 
  13  chr13_19579167     HCab    A    G        0      0        2 
  13  chr13_19579167     HPrz    A    G        0      0        2 
  13  chr13_19579167     ZBoe    A    G        1      2        2 
  13  chr13_19579167     ZGre    A    G        0      0        2 
  13  chr13_19579167     ZHar    A    G        1      2        2 
  13  chr13_19579167   Sample    A    G        0      0        2 
  13  chr13_19589924     AAsi    T    C        0      0        2 
  13  chr13_19589924     AKia    T    C        1      2        2 
  13  chr13_19589924     AOna    T    C        1      2        2 
  13  chr13_19589924     ASom    T    C        0      0        2 
  13  chr13_19589924     HCab    T    C        0      0        2 
  13  chr13_19589924     HPrz    T    C        0      0        2 
  13  chr13_19589924     ZBoe    T    C        0      0        2 
  13  chr13_19589924     ZGre    T    C        0      0        2 
  13  chr13_19589924     ZHar    T    C        0      0        2 
  13  chr13_19589924   Sample    T    C        0      0        2 
  13  chr13_19592947     AAsi    C    G        0      0        2 
  13  chr13_19592947     AKia    C    G        0      0        2 
  13  chr13_19592947     AOna    C    G        0      0        2 
  13  chr13_19592947     ASom    C    G        0      0        2 
  13  chr13_19592947     HCab    C    G        1      2        2 
  13  chr13_19592947     HPrz    C    G        1      2        2 
  13  chr13_19592947     ZBoe    C    G        0      0        2 
  13  chr13_19592947     ZGre    C    G        0      0        2 
  13  chr13_19592947     ZHar    C    G        0      0        2 
  13  chr13_19592947   Sample    C    G        0      0        2 
  13  chr13_19603178     AAsi    A    G        0      0        2 
  13  chr13_19603178     AKia    A    G        0      0        2 
  13  chr13_19603178     AOna    A    G        0      0        2 
  13  chr13_19603178     ASom    A    G        0      0        2 
  13  chr13_19603178     HCab    A    G        0      0        2 
  13  chr13_19603178     HPrz    A    G        0      0        2 
  13  chr13_19603178     ZBoe    A    G        1      2        2 
  13  chr13_19603178     ZGre    A    G        0      0        2 
  13  chr13_19603178     ZHar    A    G        0      0        2 
  13  chr13_19603178   Sample    A    G        0      0        2 
  13  chr13_19603288     AAsi    C    G        0      0        2 
  13  chr13_19603288     AKia    C    G        0      0        2 
  13  chr13_19603288     AOna    C    G        0      0        2 
  13  chr13_19603288     ASom    C    G        0      0        2 
  13  chr13_19603288     HCab    C    G      0.5      1        2 
  13  chr13_19603288     HPrz    C    G        0      0        2 
  13  chr13_19603288     ZBoe    C    G        0      0        2 
  13  chr13_19603288     ZGre    C    G        0      0        2 
  13  chr13_19603288     ZHar    C    G        0      0        2 
  13  chr13_19603288   Sample    C    G        0      0        2 
  13  chr13_19612391     AAsi    C    A        0      0        2 
  13  chr13_19612391     AKia    C    A        0      0        2 
  13  chr13_19612391     AOna    C    A        0      0        2 
  13  chr13_19612391     ASom    C    A        0      0        2 
  13  chr13_19612391     HCab    C    A      0.5      1        2 
  13  chr13_19612391     HPrz    C    A        0      0        2 
  13  chr13_19612391     ZBoe    C    A        0      0        2 
  13  chr13_19612391     ZGre    C    A        0      0        2 
  13  chr13_19612391     ZHar    C    A        0      0        2 
  13  chr13_19612391   Sample    C    A        0      0        2 
  13  chr13_19618648     AAsi    T    C        0      0        2 
  13  chr13_19618648     AKia    T    C      0.5      1        2 
  13  chr13_19618648     AOna    T    C        0      0        2 
  13  chr13_19618648     ASom    T    C        0      0        2 
  13  chr13_19618648     HCab    T    C        0      0        2 
  13  chr13_19618648     HPrz    T    C        0      0        2 
  13  chr13_19618648     ZBoe    T    C        0      0        2 
  13  chr13_19618648     ZGre    T    C        0      0        2 
  13  chr13_19618648     ZHar    T    C        0      0        2 
  13  chr13_19618648   Sample    T    C        0      0        2 
  13  chr13_19619628     AAsi    T    C        0      0        2 
  13  chr13_19619628     AKia    T    C        0      0        2 
  13  chr13_19619628     AOna    T    C      0.5      1        2 
  13  chr13_19619628     ASom    T    C        0      0        2 
  13  chr13_19619628     HCab    T    C        0      0        2 
  13  chr13_19619628     HPrz    T    C        0      0        2 
  13  chr13_19619628     ZBoe    T    C        0      0        2 
  13  chr13_19619628     ZGre    T    C        0      0        2 
  13  chr13_19619628     ZHar    T    C        0      0        2 
  13  chr13_19619628   Sample    T    C        0      0        2 
  13  chr13_19627154     AAsi    T    C        0      0        2 
  13  chr13_19627154     AKia    T    C        0      0        2 
  13  chr13_19627154     AOna    T    C        0      0        2 
  13  chr13_19627154     ASom    T    C        0      0        2 
  13  chr13_19627154     HCab    T    C        0      0        2 
  13  chr13_19627154     HPrz    T    C        0      0        2 
  13  chr13_19627154     ZBoe    T    C        0      0        2 
  13  chr13_19627154     ZGre    T    C        0      0        2 
  13  chr13_19627154     ZHar    T    C      0.5      1        2 
  13  chr13_19627154   Sample    T    C        0      0        2 
  13  chr13_19627260     AAsi    G    A        0      0        2 
  13  chr13_19627260     AKia    G    A        0      0        2 
  13  chr13_19627260     AOna    G    A        0      0        2 
  13  chr13_19627260     ASom    G    A        0      0        2 
  13  chr13_19627260     HCab    G    A        0      0        2 
  13  chr13_19627260     HPrz    G    A        0      0        2 
  13  chr13_19627260     ZBoe    G    A      0.5      1        2 
  13  chr13_19627260     ZGre    G    A        0      0        2 
  13  chr13_19627260     ZHar    G    A        0      0        2 
  13  chr13_19627260   Sample    G    A        0      0        2 
  13  chr13_19634562     AAsi    C    T        0      0        2 
  13  chr13_19634562     AKia    C    T        0      0        2 
  13  chr13_19634562     AOna    C    T        0      0        2 
  13  chr13_19634562     ASom    C    T        0      0        2 
  13  chr13_19634562     HCab    C    T        1      2        2 
  13  chr13_19634562     HPrz    C    T        1      2        2 
  13  chr13_19634562     ZBoe    C    T        0      0        2 
  13  chr13_19634562     ZGre    C    T        0      0        2 
  13  chr13_19634562     ZHar    C    T        0      0        2 
  13  chr13_19634562   Sample    C    T        0      0        2 
  13  chr13_19640661     AAsi    C    G        0      0        2 
  13  chr13_19640661     AKia    C    G      0.5      1        2 
  13  chr13_19640661     AOna    C    G        0      0        2 
  13  chr13_19640661     ASom    C    G        0      0        2 
  13  chr13_19640661     HCab    C    G        0      0        2 
  13  chr13_19640661     HPrz    C    G        0      0        2 
  13  chr13_19640661     ZBoe    C    G        0      0        2 
  13  chr13_19640661     ZGre    C    G        0      0        2 
  13  chr13_19640661     ZHar    C    G        0      0        2 
  13  chr13_19640661   Sample    C    G        0      0        2 
  13  chr13_19642978     AAsi    A    G        0      0        2 
  13  chr13_19642978     AKia    A    G        0      0        2 
  13  chr13_19642978     AOna    A    G        0      0        2 
  13  chr13_19642978     ASom    A    G        0      0        2 
  13  chr13_19642978     HCab    A    G        0      0        2 
  13  chr13_19642978     HPrz    A    G        0      0        2 
  13  chr13_19642978     ZBoe    A    G        0      0        2 
  13  chr13_19642978     ZGre    A    G        0      0        2 
  13  chr13_19642978     ZHar    A    G      0.5      1        2 
  13  chr13_19642978   Sample    A    G        0      0        2 
  13  chr13_19644539     AAsi    A    G        0      0        2 
  13  chr13_19644539     AKia    A    G        0      0        2 
  13  chr13_19644539     AOna    A    G        0      0        2 
  13  chr13_19644539     ASom    A    G        0      0        2 
  13  chr13_19644539     HCab    A    G        0      0        2 
  13  chr13_19644539     HPrz    A    G        0      0        2 
  13  chr13_19644539     ZBoe    A    G        1      2        2 
  13  chr13_19644539     ZGre    A    G        0      0        2 
  13  chr13_19644539     ZHar    A    G        0      0        2 
  13  chr13_19644539   Sample    A    G        0      0        2 
  13  chr13_19645290     AAsi    C    G        0      0        2 
  13  chr13_19645290     AKia    C    G        0      0        2 
  13  chr13_19645290     AOna    C    G        0      0        2 
  13  chr13_19645290     ASom    C    G        0      0        2 
  13  chr13_19645290     HCab    C    G        0      0        2 
  13  chr13_19645290     HPrz    C    G      0.5      1        2 
  13  chr13_19645290     ZBoe    C    G        0      0        2 
  13  chr13_19645290     ZGre    C    G        0      0        2 
  13  chr13_19645290     ZHar    C    G        0      0        2 
  13  chr13_19645290   Sample    C    G        0      0        2 
  13  chr13_19651401     AAsi    T    A        0      0        2 
  13  chr13_19651401     AKia    T    A        0      0        2 
  13  chr13_19651401     AOna    T    A        0      0        2 
  13  chr13_19651401     ASom    T    A        0      0        2 
  13  chr13_19651401     HCab    T    A        0      0        2 
  13  chr13_19651401     HPrz    T    A        0      0        2 
  13  chr13_19651401     ZBoe    T    A        0      0        2 
  13  chr13_19651401     ZGre    T    A        0      0        2 
  13  chr13_19651401     ZHar    T    A        1      2        2 
  13  chr13_19651401   Sample    T    A        0      0        2 
  13  chr13_19674656     AAsi    A    G        0      0        2 
  13  chr13_19674656     AKia    A    G      0.5      1        2 
  13  chr13_19674656     AOna    A    G        0      0        2 
  13  chr13_19674656     ASom    A    G        0      0        2 
  13  chr13_19674656     HCab    A    G        0      0        2 
  13  chr13_19674656     HPrz    A    G        0      0        2 
  13  chr13_19674656     ZBoe    A    G        0      0        2 
  13  chr13_19674656     ZGre    A    G        0      0        2 
  13  chr13_19674656     ZHar    A    G        0      0        2 
  13  chr13_19674656   Sample    A    G        0      0        2 
  13  chr13_19681498     AAsi    G    A        0      0        2 
  13  chr13_19681498     AKia    G    A      0.5      1        2 
  13  chr13_19681498     AOna    G    A      0.5      1        2 
  13  chr13_19681498     ASom    G    A        0      0        2 
  13  chr13_19681498     HCab    G    A        0      0        2 
  13  chr13_19681498     HPrz    G    A        0      0        2 
  13  chr13_19681498     ZBoe    G    A        0      0        2 
  13  chr13_19681498     ZGre    G    A        0      0        2 
  13  chr13_19681498     ZHar    G    A        0      0        2 
  13  chr13_19681498   Sample    G    A        0      0        2 
  13  chr13_19688889     AAsi    T    C        0      0        2 
  13  chr13_19688889     AKia    T    C        0      0        2 
  13  chr13_19688889     AOna    T    C        0      0        2 
  13  chr13_19688889     ASom    T    C        0      0        2 
  13  chr13_19688889     HCab    T    C        0      0        2 
  13  chr13_19688889     HPrz    T    C        0      0        2 
  13  chr13_19688889     ZBoe    T    C        0      0        2 
  13  chr13_19688889     ZGre    T    C      0.5      1        2 
  13  chr13_19688889     ZHar    T    C        0      0        2 
  13  chr13_19688889   Sample    T    C        0      0        2 
  13  chr13_19693558     AAsi    A    G        0      0        2 
  13  chr13_19693558     AKia    A    G        0      0        2 
  13  chr13_19693558     AOna    A    G        0      0        2 
  13  chr13_19693558     ASom    A    G        0      0        2 
  13  chr13_19693558     HCab    A    G        0      0        2 
  13  chr13_19693558     HPrz    A    G      0.5      1        2 
  13  chr13_19693558     ZBoe    A    G        0      0        2 
  13  chr13_19693558     ZGre    A    G        0      0        2 
  13  chr13_19693558     ZHar    A    G        0      0        2 
  13  chr13_19693558   Sample    A    G        0      0        2 
  13  chr13_19699664     AAsi    A    G        0      0        2 
  13  chr13_19699664     AKia    A    G        0      0        2 
  13  chr13_19699664     AOna    A    G        0      0        2 
  13  chr13_19699664     ASom    A    G        0      0        2 
  13  chr13_19699664     HCab    A    G        1      2        2 
  13  chr13_19699664     HPrz    A    G        1      2        2 
  13  chr13_19699664     ZBoe    A    G        0      0        2 
  13  chr13_19699664     ZGre    A    G        0      0        2 
  13  chr13_19699664     ZHar    A    G        0      0        2 
  13  chr13_19699664   Sample    A    G        0      0        2 
  13  chr13_19705247     AAsi    A    G        0      0        2 
  13  chr13_19705247     AKia    A    G        0      0        2 
  13  chr13_19705247     AOna    A    G        0      0        2 
  13  chr13_19705247     ASom    A    G        0      0        2 
  13  chr13_19705247     HCab    A    G        0      0        2 
  13  chr13_19705247     HPrz    A    G        0      0        2 
  13  chr13_19705247     ZBoe    A    G        0      0        2 
  13  chr13_19705247     ZGre    A    G        0      0        2 
  13  chr13_19705247     ZHar    A    G        1      2        2 
  13  chr13_19705247   Sample    A    G        0      0        2 
  13  chr13_19707270     AAsi    C    T        0      0        2 
  13  chr13_19707270     AKia    C    T        0      0        2 
  13  chr13_19707270     AOna    C    T        1      2        2 
  13  chr13_19707270     ASom    C    T        0      0        2 
  13  chr13_19707270     HCab    C    T        0      0        2 
  13  chr13_19707270     HPrz    C    T        0      0        2 
  13  chr13_19707270     ZBoe    C    T        0      0        2 
  13  chr13_19707270     ZGre    C    T        0      0        2 
  13  chr13_19707270     ZHar    C    T        0      0        2 
  13  chr13_19707270   Sample    C    T        0      0        2 
  13  chr13_19710824     AAsi    C    G        0      0        2 
  13  chr13_19710824     AKia    C    G        0      0        2 
  13  chr13_19710824     AOna    C    G        0      0        2 
  13  chr13_19710824     ASom    C    G        0      0        2 
  13  chr13_19710824     HCab    C    G        0      0        2 
  13  chr13_19710824     HPrz    C    G        0      0        2 
  13  chr13_19710824     ZBoe    C    G        1      2        2 
  13  chr13_19710824     ZGre    C    G        0      0        2 
  13  chr13_19710824     ZHar    C    G        0      0        2 
  13  chr13_19710824   Sample    C    G        0      0        2 
  13  chr13_19712708     AAsi    A    C        0      0        2 
  13  chr13_19712708     AKia    A    C        0      0        2 
  13  chr13_19712708     AOna    A    C      0.5      1        2 
  13  chr13_19712708     ASom    A    C        0      0        2 
  13  chr13_19712708     HCab    A    C        0      0        2 
  13  chr13_19712708     HPrz    A    C        0      0        2 
  13  chr13_19712708     ZBoe    A    C        0      0        2 
  13  chr13_19712708     ZGre    A    C        0      0        2 
  13  chr13_19712708     ZHar    A    C        0      0        2 
  13  chr13_19712708   Sample    A    C        0      0        2 
  13  chr13_19733327     AAsi    T    C        0      0        2 
  13  chr13_19733327     AKia    T    C        0      0        2 
  13  chr13_19733327     AOna    T    C        0      0        2 
  13  chr13_19733327     ASom    T    C        0      0        2 
  13  chr13_19733327     HCab    T    C        0      0        2 
  13  chr13_19733327     HPrz    T    C        0      0        2 
  13  chr13_19733327     ZBoe    T    C        1      2        2 
  13  chr13_19733327     ZGre    T    C        0      0        2 
  13  chr13_19733327     ZHar    T    C        0      0        2 
  13  chr13_19733327   Sample    T    C        0      0        2 
  13  chr13_19735920     AAsi    T    A        0      0        2 
  13  chr13_19735920     AKia    T    A        0      0        2 
  13  chr13_19735920     AOna    T    A        0      0        2 
  13  chr13_19735920     ASom    T    A        0      0        2 
  13  chr13_19735920     HCab    T    A        1      2        2 
  13  chr13_19735920     HPrz    T    A        1      2        2 
  13  chr13_19735920     ZBoe    T    A        0      0        2 
  13  chr13_19735920     ZGre    T    A        0      0        2 
  13  chr13_19735920     ZHar    T    A        0      0        2 
  13  chr13_19735920   Sample    T    A        0      0        2 
  13  chr13_19742113     AAsi    C    A        0      0        2 
  13  chr13_19742113     AKia    C    A        0      0        2 
  13  chr13_19742113     AOna    C    A        0      0        2 
  13  chr13_19742113     ASom    C    A        0      0        2 
  13  chr13_19742113     HCab    C    A        0      0        2 
  13  chr13_19742113     HPrz    C    A        0      0        2 
  13  chr13_19742113     ZBoe    C    A        0      0        2 
  13  chr13_19742113     ZGre    C    A        1      2        2 
  13  chr13_19742113     ZHar    C    A        0      0        2 
  13  chr13_19742113   Sample    C    A        0      0        2 
  13  chr13_19756083     AAsi    A    G        0      0        2 
  13  chr13_19756083     AKia    A    G        0      0        2 
  13  chr13_19756083     AOna    A    G        0      0        2 
  13  chr13_19756083     ASom    A    G        0      0        2 
  13  chr13_19756083     HCab    A    G        0      0        2 
  13  chr13_19756083     HPrz    A    G        0      0        2 
  13  chr13_19756083     ZBoe    A    G      0.5      1        2 
  13  chr13_19756083     ZGre    A    G        0      0        2 
  13  chr13_19756083     ZHar    A    G        0      0        2 
  13  chr13_19756083   Sample    A    G        0      0        2 
  13  chr13_19756712     AAsi    G    A        0      0        2 
  13  chr13_19756712     AKia    G    A        0      0        2 
  13  chr13_19756712     AOna    G    A        0      0        2 
  13  chr13_19756712     ASom    G    A        0      0        2 
  13  chr13_19756712     HCab    G    A        0      0        2 
  13  chr13_19756712     HPrz    G    A        0      0        2 
  13  chr13_19756712     ZBoe    G    A      0.5      1        2 
  13  chr13_19756712     ZGre    G    A        0      0        2 
  13  chr13_19756712     ZHar    G    A        0      0        2 
  13  chr13_19756712   Sample    G    A        0      0        2 
  13  chr13_19759438     AAsi    G    A        0      0        2 
  13  chr13_19759438     AKia    G    A      0.5      1        2 
  13  chr13_19759438     AOna    G    A        0      0        2 
  13  chr13_19759438     ASom    G    A        0      0        2 
  13  chr13_19759438     HCab    G    A        0      0        2 
  13  chr13_19759438     HPrz    G    A        0      0        2 
  13  chr13_19759438     ZBoe    G    A        0      0        2 
  13  chr13_19759438     ZGre    G    A        0      0        2 
  13  chr13_19759438     ZHar    G    A        0      0        2 
  13  chr13_19759438   Sample    G    A        0      0        2 
  13  chr13_19760553     AAsi    A    G        0      0        2 
  13  chr13_19760553     AKia    A    G      0.5      1        2 
  13  chr13_19760553     AOna    A    G      0.5      1        2 
  13  chr13_19760553     ASom    A    G        0      0        2 
  13  chr13_19760553     HCab    A    G        0      0        2 
  13  chr13_19760553     HPrz    A    G        0      0        2 
  13  chr13_19760553     ZBoe    A    G        0      0        2 
  13  chr13_19760553     ZGre    A    G        0      0        2 
  13  chr13_19760553     ZHar    A    G        0      0        2 
  13  chr13_19760553   Sample    A    G        0      0        2 
  13  chr13_19770702     AAsi    A    G        0      0        2 
  13  chr13_19770702     AKia    A    G        0      0        2 
  13  chr13_19770702     AOna    A    G        0      0        2 
  13  chr13_19770702     ASom    A    G        0      0        2 
  13  chr13_19770702     HCab    A    G        0      0        2 
  13  chr13_19770702     HPrz    A    G        0      0        2 
  13  chr13_19770702     ZBoe    A    G        1      2        2 
  13  chr13_19770702     ZGre    A    G        0      0        2 
  13  chr13_19770702     ZHar    A    G        0      0        2 
  13  chr13_19770702   Sample    A    G        0      0        2 
  13  chr13_19773945     AAsi    C    T        0      0        2 
  13  chr13_19773945     AKia    C    T        0      0        2 
  13  chr13_19773945     AOna    C    T        0      0        2 
  13  chr13_19773945     ASom    C    T        0      0        2 
  13  chr13_19773945     HCab    C    T        1      2        2 
  13  chr13_19773945     HPrz    C    T        1      2        2 
  13  chr13_19773945     ZBoe    C    T        0      0        2 
  13  chr13_19773945     ZGre    C    T        0      0        2 
  13  chr13_19773945     ZHar    C    T        0      0        2 
  13  chr13_19773945   Sample    C    T        0      0        2 
  13  chr13_19776270     AAsi    T    C        0      0        2 
  13  chr13_19776270     AKia    T    C        0      0        2 
  13  chr13_19776270     AOna    T    C        0      0        2 
  13  chr13_19776270     ASom    T    C      0.5      1        2 
  13  chr13_19776270     HCab    T    C        0      0        2 
  13  chr13_19776270     HPrz    T    C        0      0        2 
  13  chr13_19776270     ZBoe    T    C        0      0        2 
  13  chr13_19776270     ZGre    T    C        0      0        2 
  13  chr13_19776270     ZHar    T    C        0      0        2 
  13  chr13_19776270   Sample    T    C        0      0        2 
  13  chr13_19776624     AAsi    T    C        0      0        2 
  13  chr13_19776624     AKia    T    C        0      0        2 
  13  chr13_19776624     AOna    T    C        0      0        2 
  13  chr13_19776624     ASom    T    C        0      0        2 
  13  chr13_19776624     HCab    T    C        0      0        2 
  13  chr13_19776624     HPrz    T    C        0      0        2 
  13  chr13_19776624     ZBoe    T    C        0      0        2 
  13  chr13_19776624     ZGre    T    C        0      0        2 
  13  chr13_19776624     ZHar    T    C        1      2        2 
  13  chr13_19776624   Sample    T    C        0      0        2 
  13  chr13_19782100     AAsi    C    T        0      0        2 
  13  chr13_19782100     AKia    C    T        1      2        2 
  13  chr13_19782100     AOna    C    T      0.5      1        2 
  13  chr13_19782100     ASom    C    T        0      0        2 
  13  chr13_19782100     HCab    C    T        0      0        2 
  13  chr13_19782100     HPrz    C    T        0      0        2 
  13  chr13_19782100     ZBoe    C    T        0      0        2 
  13  chr13_19782100     ZGre    C    T        0      0        2 
  13  chr13_19782100     ZHar    C    T        0      0        2 
  13  chr13_19782100   Sample    C    T        0      0        2 
  13  chr13_19789021     AAsi    T    C        0      0        2 
  13  chr13_19789021     AKia    T    C        0      0        2 
  13  chr13_19789021     AOna    T    C        0      0        2 
  13  chr13_19789021     ASom    T    C        0      0        2 
  13  chr13_19789021     HCab    T    C        0      0        2 
  13  chr13_19789021     HPrz    T    C        1      2        2 
  13  chr13_19789021     ZBoe    T    C        0      0        2 
  13  chr13_19789021     ZGre    T    C        0      0        2 
  13  chr13_19789021     ZHar    T    C        0      0        2 
  13  chr13_19789021   Sample    T    C        0      0        2 
  13  chr13_19791986     AAsi    G    A        0      0        2 
  13  chr13_19791986     AKia    G    A        0      0        2 
  13  chr13_19791986     AOna    G    A        0      0        2 
  13  chr13_19791986     ASom    G    A        0      0        2 
  13  chr13_19791986     HCab    G    A        1      2        2 
  13  chr13_19791986     HPrz    G    A        1      2        2 
  13  chr13_19791986     ZBoe    G    A        0      0        2 
  13  chr13_19791986     ZGre    G    A        0      0        2 
  13  chr13_19791986     ZHar    G    A        0      0        2 
  13  chr13_19791986   Sample    G    A        0      0        2 
  13  chr13_19795173     AAsi    G    C        0      0        2 
  13  chr13_19795173     AKia    G    C        0      0        2 
  13  chr13_19795173     AOna    G    C        0      0        2 
  13  chr13_19795173     ASom    G    C        0      0        2 
  13  chr13_19795173     HCab    G    C        0      0        2 
  13  chr13_19795173     HPrz    G    C      0.5      1        2 
  13  chr13_19795173     ZBoe    G    C        0      0        2 
  13  chr13_19795173     ZGre    G    C        0      0        2 
  13  chr13_19795173     ZHar    G    C        0      0        2 
  13  chr13_19795173   Sample    G    C        0      0        2 
  13  chr13_19795837     AAsi    C    G        0      0        2 
  13  chr13_19795837     AKia    C    G        0      0        2 
  13  chr13_19795837     AOna    C    G        0      0        2 
  13  chr13_19795837     ASom    C    G        0      0        2 
  13  chr13_19795837     HCab    C    G        0      0        2 
  13  chr13_19795837     HPrz    C    G        0      0        2 
  13  chr13_19795837     ZBoe    C    G      0.5      1        2 
  13  chr13_19795837     ZGre    C    G        0      0        2 
  13  chr13_19795837     ZHar    C    G        0      0        2 
  13  chr13_19795837   Sample    C    G        0      0        2 
  13  chr13_19803136     AAsi    C    G        0      0        2 
  13  chr13_19803136     AKia    C    G        0      0        2 
  13  chr13_19803136     AOna    C    G        0      0        2 
  13  chr13_19803136     ASom    C    G        0      0        2 
  13  chr13_19803136     HCab    C    G        0      0        2 
  13  chr13_19803136     HPrz    C    G        0      0        2 
  13  chr13_19803136     ZBoe    C    G        1      2        2 
  13  chr13_19803136     ZGre    C    G        1      2        2 
  13  chr13_19803136     ZHar    C    G        1      2        2 
  13  chr13_19803136   Sample    C    G        0      0        2 
  13  chr13_19817031     AAsi    C    G        0      0        2 
  13  chr13_19817031     AKia    C    G      0.5      1        2 
  13  chr13_19817031     AOna    C    G        0      0        2 
  13  chr13_19817031     ASom    C    G        0      0        2 
  13  chr13_19817031     HCab    C    G        0      0        2 
  13  chr13_19817031     HPrz    C    G        0      0        2 
  13  chr13_19817031     ZBoe    C    G        0      0        2 
  13  chr13_19817031     ZGre    C    G        0      0        2 
  13  chr13_19817031     ZHar    C    G        0      0        2 
  13  chr13_19817031   Sample    C    G        0      0        2 
  13  chr13_19821931     AAsi    G    A        0      0        2 
  13  chr13_19821931     AKia    G    A        0      0        2 
  13  chr13_19821931     AOna    G    A        0      0        2 
  13  chr13_19821931     ASom    G    A        0      0        2 
  13  chr13_19821931     HCab    G    A        0      0        2 
  13  chr13_19821931     HPrz    G    A        0      0        2 
  13  chr13_19821931     ZBoe    G    A      0.5      1        2 
  13  chr13_19821931     ZGre    G    A        0      0        2 
  13  chr13_19821931     ZHar    G    A        0      0        2 
  13  chr13_19821931   Sample    G    A        0      0        2 
  13  chr13_19829617     AAsi    T    C        0      0        2 
  13  chr13_19829617     AKia    T    C      0.5      1        2 
  13  chr13_19829617     AOna    T    C        1      2        2 
  13  chr13_19829617     ASom    T    C        0      0        2 
  13  chr13_19829617     HCab    T    C        0      0        2 
  13  chr13_19829617     HPrz    T    C        0      0        2 
  13  chr13_19829617     ZBoe    T    C        0      0        2 
  13  chr13_19829617     ZGre    T    C        0      0        2 
  13  chr13_19829617     ZHar    T    C        0      0        2 
  13  chr13_19829617   Sample    T    C        0      0        2 
  13  chr13_19845675     AAsi    C    A        0      0        2 
  13  chr13_19845675     AKia    C    A        0      0        2 
  13  chr13_19845675     AOna    C    A        0      0        2 
  13  chr13_19845675     ASom    C    A        0      0        2 
  13  chr13_19845675     HCab    C    A        0      0        2 
  13  chr13_19845675     HPrz    C    A      0.5      1        2 
  13  chr13_19845675     ZBoe    C    A        0      0        2 
  13  chr13_19845675     ZGre    C    A        0      0        2 
  13  chr13_19845675     ZHar    C    A        0      0        2 
  13  chr13_19845675   Sample    C    A        0      0        2 
  13  chr13_19846323     AAsi    G    A        0      0        2 
  13  chr13_19846323     AKia    G    A        0      0        2 
  13  chr13_19846323     AOna    G    A        0      0        2 
  13  chr13_19846323     ASom    G    A        0      0        2 
  13  chr13_19846323     HCab    G    A        1      2        2 
  13  chr13_19846323     HPrz    G    A        1      2        2 
  13  chr13_19846323     ZBoe    G    A        0      0        2 
  13  chr13_19846323     ZGre    G    A        0      0        2 
  13  chr13_19846323     ZHar    G    A        0      0        2 
  13  chr13_19846323   Sample    G    A        0      0        2 
  13  chr13_19846697     AAsi    C    T        1      2        2 
  13  chr13_19846697     AKia    C    T        0      0        2 
  13  chr13_19846697     AOna    C    T        0      0        2 
  13  chr13_19846697     ASom    C    T      0.5      1        2 
  13  chr13_19846697     HCab    C    T        0      0        2 
  13  chr13_19846697     HPrz    C    T        0      0        2 
  13  chr13_19846697     ZBoe    C    T        0      0        2 
  13  chr13_19846697     ZGre    C    T        0      0        2 
  13  chr13_19846697     ZHar    C    T        0      0        2 
  13  chr13_19846697   Sample    C    T        1      2        2 
  13  chr13_19851686     AAsi    A    C        0      0        2 
  13  chr13_19851686     AKia    A    C        0      0        2 
  13  chr13_19851686     AOna    A    C        0      0        2 
  13  chr13_19851686     ASom    A    C        0      0        2 
  13  chr13_19851686     HCab    A    C        1      2        2 
  13  chr13_19851686     HPrz    A    C        1      2        2 
  13  chr13_19851686     ZBoe    A    C        0      0        2 
  13  chr13_19851686     ZGre    A    C        0      0        2 
  13  chr13_19851686     ZHar    A    C        0      0        2 
  13  chr13_19851686   Sample    A    C        0      0        2 
  13  chr13_19856466     AAsi    C    A        0      0        2 
  13  chr13_19856466     AKia    C    A        0      0        2 
  13  chr13_19856466     AOna    C    A        0      0        2 
  13  chr13_19856466     ASom    C    A        0      0        2 
  13  chr13_19856466     HCab    C    A        0      0        2 
  13  chr13_19856466     HPrz    C    A        0      0        2 
  13  chr13_19856466     ZBoe    C    A        1      2        2 
  13  chr13_19856466     ZGre    C    A        1      2        2 
  13  chr13_19856466     ZHar    C    A        1      2        2 
  13  chr13_19856466   Sample    C    A        0      0        2 
  13  chr13_19856640     AAsi    A    G        0      0        2 
  13  chr13_19856640     AKia    A    G        0      0        2 
  13  chr13_19856640     AOna    A    G        0      0        2 
  13  chr13_19856640     ASom    A    G        0      0        2 
  13  chr13_19856640     HCab    A    G        1      2        2 
  13  chr13_19856640     HPrz    A    G        1      2        2 
  13  chr13_19856640     ZBoe    A    G        0      0        2 
  13  chr13_19856640     ZGre    A    G        0      0        2 
  13  chr13_19856640     ZHar    A    G        0      0        2 
  13  chr13_19856640   Sample    A    G        0      0        2 
  13  chr13_19858796     AAsi    G    A        1      2        2 
  13  chr13_19858796     AKia    G    A        0      0        2 
  13  chr13_19858796     AOna    G    A        0      0        2 
  13  chr13_19858796     ASom    G    A        1      2        2 
  13  chr13_19858796     HCab    G    A        0      0        2 
  13  chr13_19858796     HPrz    G    A        0      0        2 
  13  chr13_19858796     ZBoe    G    A        0      0        2 
  13  chr13_19858796     ZGre    G    A        0      0        2 
  13  chr13_19858796     ZHar    G    A        0      0        2 
  13  chr13_19858796   Sample    G    A        1      2        2 
  13  chr13_19859216     AAsi    A    G        0      0        2 
  13  chr13_19859216     AKia    A    G        0      0        2 
  13  chr13_19859216     AOna    A    G        0      0        2 
  13  chr13_19859216     ASom    A    G        0      0        2 
  13  chr13_19859216     HCab    A    G        0      0        2 
  13  chr13_19859216     HPrz    A    G        0      0        2 
  13  chr13_19859216     ZBoe    A    G        0      0        2 
  13  chr13_19859216     ZGre    A    G        0      0        2 
  13  chr13_19859216     ZHar    A    G        1      2        2 
  13  chr13_19859216   Sample    A    G        0      0        2 
  13  chr13_19859241     AAsi    A    G        0      0        2 
  13  chr13_19859241     AKia    A    G        0      0        2 
  13  chr13_19859241     AOna    A    G        0      0        2 
  13  chr13_19859241     ASom    A    G        0      0        2 
  13  chr13_19859241     HCab    A    G        1      2        2 
  13  chr13_19859241     HPrz    A    G        1      2        2 
  13  chr13_19859241     ZBoe    A    G        0      0        2 
  13  chr13_19859241     ZGre    A    G        0      0        2 
  13  chr13_19859241     ZHar    A    G        0      0        2 
  13  chr13_19859241   Sample    A    G        0      0        2 
  13  chr13_19859439     AAsi    A    G        0      0        2 
  13  chr13_19859439     AKia    A    G        0      0        2 
  13  chr13_19859439     AOna    A    G        0      0        2 
  13  chr13_19859439     ASom    A    G        0      0        2 
  13  chr13_19859439     HCab    A    G        1      2        2 
  13  chr13_19859439     HPrz    A    G        1      2        2 
  13  chr13_19859439     ZBoe    A    G        0      0        2 
  13  chr13_19859439     ZGre    A    G        0      0        2 
  13  chr13_19859439     ZHar    A    G        0      0        2 
  13  chr13_19859439   Sample    A    G        0      0        2 
  13  chr13_19865772     AAsi    C    T        0      0        2 
  13  chr13_19865772     AKia    C    T        0      0        2 
  13  chr13_19865772     AOna    C    T        0      0        2 
  13  chr13_19865772     ASom    C    T        0      0        2 
  13  chr13_19865772     HCab    C    T        1      2        2 
  13  chr13_19865772     HPrz    C    T        1      2        2 
  13  chr13_19865772     ZBoe    C    T        0      0        2 
  13  chr13_19865772     ZGre    C    T        0      0        2 
  13  chr13_19865772     ZHar    C    T        0      0        2 
  13  chr13_19865772   Sample    C    T        0      0        2 
  13  chr13_19867503     AAsi    T    C        1      2        2 
  13  chr13_19867503     AKia    T    C        0      0        2 
  13  chr13_19867503     AOna    T    C        0      0        2 
  13  chr13_19867503     ASom    T    C        1      2        2 
  13  chr13_19867503     HCab    T    C        0      0        2 
  13  chr13_19867503     HPrz    T    C        0      0        2 
  13  chr13_19867503     ZBoe    T    C        0      0        2 
  13  chr13_19867503     ZGre    T    C        0      0        2 
  13  chr13_19867503     ZHar    T    C        0      0        2 
  13  chr13_19867503   Sample    T    C        1      2        2 
  13  chr13_19872583     AAsi    C    G        0      0        2 
  13  chr13_19872583     AKia    C    G        1      2        2 
  13  chr13_19872583     AOna    C    G        1      2        2 
  13  chr13_19872583     ASom    C    G        0      0        2 
  13  chr13_19872583     HCab    C    G        0      0        2 
  13  chr13_19872583     HPrz    C    G        0      0        2 
  13  chr13_19872583     ZBoe    C    G        0      0        2 
  13  chr13_19872583     ZGre    C    G        0      0        2 
  13  chr13_19872583     ZHar    C    G        0      0        2 
  13  chr13_19872583   Sample    C    G        0      0        2 
  13  chr13_19875710     AAsi    C    T        0      0        2 
  13  chr13_19875710     AKia    C    T        0      0        2 
  13  chr13_19875710     AOna    C    T        0      0        2 
  13  chr13_19875710     ASom    C    T        0      0        2 
  13  chr13_19875710     HCab    C    T        1      2        2 
  13  chr13_19875710     HPrz    C    T        1      2        2 
  13  chr13_19875710     ZBoe    C    T        0      0        2 
  13  chr13_19875710     ZGre    C    T        0      0        2 
  13  chr13_19875710     ZHar    C    T        0      0        2 
  13  chr13_19875710   Sample    C    T        0      0        2 
  13  chr13_19877098     AAsi    G    A        0      0        2 
  13  chr13_19877098     AKia    G    A        0      0        2 
  13  chr13_19877098     AOna    G    A        0      0        2 
  13  chr13_19877098     ASom    G    A        0      0        2 
  13  chr13_19877098     HCab    G    A        0      0        2 
  13  chr13_19877098     HPrz    G    A      0.5      1        2 
  13  chr13_19877098     ZBoe    G    A        0      0        2 
  13  chr13_19877098     ZGre    G    A        0      0        2 
  13  chr13_19877098     ZHar    G    A        0      0        2 
  13  chr13_19877098   Sample    G    A        0      0        2 
  13  chr13_19883384     AAsi    A    G        0      0        2 
  13  chr13_19883384     AKia    A    G      0.5      1        2 
  13  chr13_19883384     AOna    A    G      0.5      1        2 
  13  chr13_19883384     ASom    A    G        0      0        2 
  13  chr13_19883384     HCab    A    G        0      0        2 
  13  chr13_19883384     HPrz    A    G        0      0        2 
  13  chr13_19883384     ZBoe    A    G        0      0        2 
  13  chr13_19883384     ZGre    A    G        0      0        2 
  13  chr13_19883384     ZHar    A    G        0      0        2 
  13  chr13_19883384   Sample    A    G        0      0        2 
  13  chr13_19889638     AAsi    A    G        0      0        2 
  13  chr13_19889638     AKia    A    G        0      0        2 
  13  chr13_19889638     AOna    A    G        0      0        2 
  13  chr13_19889638     ASom    A    G        0      0        2 
  13  chr13_19889638     HCab    A    G        0      0        2 
  13  chr13_19889638     HPrz    A    G        0      0        2 
  13  chr13_19889638     ZBoe    A    G        0      0        2 
  13  chr13_19889638     ZGre    A    G        1      2        2 
  13  chr13_19889638     ZHar    A    G        0      0        2 
  13  chr13_19889638   Sample    A    G        0      0        2 
  13  chr13_19890009     AAsi    T    C        0      0        2 
  13  chr13_19890009     AKia    T    C        0      0        2 
  13  chr13_19890009     AOna    T    C        0      0        2 
  13  chr13_19890009     ASom    T    C      0.5      1        2 
  13  chr13_19890009     HCab    T    C        0      0        2 
  13  chr13_19890009     HPrz    T    C        0      0        2 
  13  chr13_19890009     ZBoe    T    C        0      0        2 
  13  chr13_19890009     ZGre    T    C        0      0        2 
  13  chr13_19890009     ZHar    T    C        0      0        2 
  13  chr13_19890009   Sample    T    C        0      0        2 
  13  chr13_19891126     AAsi    C    T        0      0        2 
  13  chr13_19891126     AKia    C    T        0      0        2 
  13  chr13_19891126     AOna    C    T      0.5      1        2 
  13  chr13_19891126     ASom    C    T        0      0        2 
  13  chr13_19891126     HCab    C    T        0      0        2 
  13  chr13_19891126     HPrz    C    T        0      0        2 
  13  chr13_19891126     ZBoe    C    T        0      0        2 
  13  chr13_19891126     ZGre    C    T        0      0        2 
  13  chr13_19891126     ZHar    C    T        0      0        2 
  13  chr13_19891126   Sample    C    T        0      0        2 
  13  chr13_19891394     AAsi    T    C        0      0        2 
  13  chr13_19891394     AKia    T    C        0      0        2 
  13  chr13_19891394     AOna    T    C      0.5      1        2 
  13  chr13_19891394     ASom    T    C        0      0        2 
  13  chr13_19891394     HCab    T    C        0      0        2 
  13  chr13_19891394     HPrz    T    C        0      0        2 
  13  chr13_19891394     ZBoe    T    C        0      0        2 
  13  chr13_19891394     ZGre    T    C        0      0        2 
  13  chr13_19891394     ZHar    T    C        0      0        2 
  13  chr13_19891394   Sample    T    C        0      0        2 
  13  chr13_19892216     AAsi    T    C      0.5      1        2 
  13  chr13_19892216     AKia    T    C        0      0        2 
  13  chr13_19892216     AOna    T    C        0      0        2 
  13  chr13_19892216     ASom    T    C        0      0        2 
  13  chr13_19892216     HCab    T    C        0      0        2 
  13  chr13_19892216     HPrz    T    C        0      0        2 
  13  chr13_19892216     ZBoe    T    C        0      0        2 
  13  chr13_19892216     ZGre    T    C        0      0        2 
  13  chr13_19892216     ZHar    T    C        0      0        2 
  13  chr13_19892216   Sample    T    C        0      0        2 
  13  chr13_19895922     AAsi    T    C        0      0        2 
  13  chr13_19895922     AKia    T    C        0      0        2 
  13  chr13_19895922     AOna    T    C        0      0        2 
  13  chr13_19895922     ASom    T    C        0      0        2 
  13  chr13_19895922     HCab    T    C        0      0        2 
  13  chr13_19895922     HPrz    T    C        0      0        2 
  13  chr13_19895922     ZBoe    T    C        0      0        2 
  13  chr13_19895922     ZGre    T    C        0      0        2 
  13  chr13_19895922     ZHar    T    C      0.5      1        2 
  13  chr13_19895922   Sample    T    C        0      0        2 
  13  chr13_19897641     AAsi    G    A        0      0        2 
  13  chr13_19897641     AKia    G    A        0      0        2 
  13  chr13_19897641     AOna    G    A        0      0        2 
  13  chr13_19897641     ASom    G    A      0.5      1        2 
  13  chr13_19897641     HCab    G    A        0      0        2 
  13  chr13_19897641     HPrz    G    A        0      0        2 
  13  chr13_19897641     ZBoe    G    A        0      0        2 
  13  chr13_19897641     ZGre    G    A        0      0        2 
  13  chr13_19897641     ZHar    G    A        0      0        2 
  13  chr13_19897641   Sample    G    A        0      0        2 
  13  chr13_19897754     AAsi    C    T        0      0        2 
  13  chr13_19897754     AKia    C    T        0      0        2 
  13  chr13_19897754     AOna    C    T      0.5      1        2 
  13  chr13_19897754     ASom    C    T        0      0        2 
  13  chr13_19897754     HCab    C    T        0      0        2 
  13  chr13_19897754     HPrz    C    T        0      0        2 
  13  chr13_19897754     ZBoe    C    T        0      0        2 
  13  chr13_19897754     ZGre    C    T        0      0        2 
  13  chr13_19897754     ZHar    C    T        0      0        2 
  13  chr13_19897754   Sample    C    T        0      0        2 
  13  chr13_19900321     AAsi    G    A        0      0        2 
  13  chr13_19900321     AKia    G    A        0      0        2 
  13  chr13_19900321     AOna    G    A        0      0        2 
  13  chr13_19900321     ASom    G    A        0      0        2 
  13  chr13_19900321     HCab    G    A        1      2        2 
  13  chr13_19900321     HPrz    G    A        1      2        2 
  13  chr13_19900321     ZBoe    G    A        0      0        2 
  13  chr13_19900321     ZGre    G    A        0      0        2 
  13  chr13_19900321     ZHar    G    A        0      0        2 
  13  chr13_19900321   Sample    G    A        0      0        2 
  13  chr13_19903063     AAsi    G    T        0      0        2 
  13  chr13_19903063     AKia    G    T        0      0        2 
  13  chr13_19903063     AOna    G    T      0.5      1        2 
  13  chr13_19903063     ASom    G    T        0      0        2 
  13  chr13_19903063     HCab    G    T        0      0        2 
  13  chr13_19903063     HPrz    G    T        0      0        2 
  13  chr13_19903063     ZBoe    G    T        0      0        2 
  13  chr13_19903063     ZGre    G    T        0      0        2 
  13  chr13_19903063     ZHar    G    T        0      0        2 
  13  chr13_19903063   Sample    G    T        0      0        2 
  13  chr13_19912825     AAsi    A    G        0      0        2 
  13  chr13_19912825     AKia    A    G        0      0        2 
  13  chr13_19912825     AOna    A    G        0      0        2 
  13  chr13_19912825     ASom    A    G        0      0        2 
  13  chr13_19912825     HCab    A    G        1      2        2 
  13  chr13_19912825     HPrz    A    G        1      2        2 
  13  chr13_19912825     ZBoe    A    G        0      0        2 
  13  chr13_19912825     ZGre    A    G        0      0        2 
  13  chr13_19912825     ZHar    A    G        0      0        2 
  13  chr13_19912825   Sample    A    G        0      0        2 
  13  chr13_19913823     AAsi    G    A        0      0        2 
  13  chr13_19913823     AKia    G    A        0      0        2 
  13  chr13_19913823     AOna    G    A        0      0        2 
  13  chr13_19913823     ASom    G    A        0      0        2 
  13  chr13_19913823     HCab    G    A        1      2        2 
  13  chr13_19913823     HPrz    G    A        1      2        2 
  13  chr13_19913823     ZBoe    G    A        0      0        2 
  13  chr13_19913823     ZGre    G    A        0      0        2 
  13  chr13_19913823     ZHar    G    A        0      0        2 
  13  chr13_19913823   Sample    G    A        0      0        2 
  13  chr13_19930059     AAsi    T    C        0      0        2 
  13  chr13_19930059     AKia    T    C        1      2        2 
  13  chr13_19930059     AOna    T    C        0      0        2 
  13  chr13_19930059     ASom    T    C        0      0        2 
  13  chr13_19930059     HCab    T    C        0      0        2 
  13  chr13_19930059     HPrz    T    C        0      0        2 
  13  chr13_19930059     ZBoe    T    C        0      0        2 
  13  chr13_19930059     ZGre    T    C        0      0        2 
  13  chr13_19930059     ZHar    T    C        0      0        2 
  13  chr13_19930059   Sample    T    C        0      0        2 
  13  chr13_19934761     AAsi    A    C        0      0        2 
  13  chr13_19934761     AKia    A    C        0      0        2 
  13  chr13_19934761     AOna    A    C      0.5      1        2 
  13  chr13_19934761     ASom    A    C        0      0        2 
  13  chr13_19934761     HCab    A    C        0      0        2 
  13  chr13_19934761     HPrz    A    C        0      0        2 
  13  chr13_19934761     ZBoe    A    C        0      0        2 
  13  chr13_19934761     ZGre    A    C        0      0        2 
  13  chr13_19934761     ZHar    A    C        0      0        2 
  13  chr13_19934761   Sample    A    C        0      0        2 
  13  chr13_19935488     AAsi    T    C        0      0        2 
  13  chr13_19935488     AKia    T    C        1      2        2 
  13  chr13_19935488     AOna    T    C      0.5      1        2 
  13  chr13_19935488     ASom    T    C        0      0        2 
  13  chr13_19935488     HCab    T    C        0      0        2 
  13  chr13_19935488     HPrz    T    C        0      0        2 
  13  chr13_19935488     ZBoe    T    C        0      0        2 
  13  chr13_19935488     ZGre    T    C        0      0        2 
  13  chr13_19935488     ZHar    T    C        0      0        2 
  13  chr13_19935488   Sample    T    C        0      0        2 
  13  chr13_19936130     AAsi    A    G        0      0        2 
  13  chr13_19936130     AKia    A    G        0      0        2 
  13  chr13_19936130     AOna    A    G        0      0        2 
  13  chr13_19936130     ASom    A    G        0      0        2 
  13  chr13_19936130     HCab    A    G        0      0        2 
  13  chr13_19936130     HPrz    A    G        0      0        2 
  13  chr13_19936130     ZBoe    A    G      0.5      1        2 
  13  chr13_19936130     ZGre    A    G        0      0        2 
  13  chr13_19936130     ZHar    A    G        0      0        2 
  13  chr13_19936130   Sample    A    G        0      0        2 
  13  chr13_19948679     AAsi    G    C        0      0        2 
  13  chr13_19948679     AKia    G    C        0      0        2 
  13  chr13_19948679     AOna    G    C        0      0        2 
  13  chr13_19948679     ASom    G    C        0      0        2 
  13  chr13_19948679     HCab    G    C        0      0        2 
  13  chr13_19948679     HPrz    G    C        0      0        2 
  13  chr13_19948679     ZBoe    G    C      0.5      1        2 
  13  chr13_19948679     ZGre    G    C        0      0        2 
  13  chr13_19948679     ZHar    G    C        0      0        2 
  13  chr13_19948679   Sample    G    C        0      0        2 
  13  chr13_19951601     AAsi    G    C        0      0        2 
  13  chr13_19951601     AKia    G    C        0      0        2 
  13  chr13_19951601     AOna    G    C      0.5      1        2 
  13  chr13_19951601     ASom    G    C        0      0        2 
  13  chr13_19951601     HCab    G    C        0      0        2 
  13  chr13_19951601     HPrz    G    C        0      0        2 
  13  chr13_19951601     ZBoe    G    C        0      0        2 
  13  chr13_19951601     ZGre    G    C        0      0        2 
  13  chr13_19951601     ZHar    G    C        0      0        2 
  13  chr13_19951601   Sample    G    C        0      0        2 
  13  chr13_19953775     AAsi    C    T        0      0        2 
  13  chr13_19953775     AKia    C    T        0      0        2 
  13  chr13_19953775     AOna    C    T        0      0        2 
  13  chr13_19953775     ASom    C    T        0      0        2 
  13  chr13_19953775     HCab    C    T        1      2        2 
  13  chr13_19953775     HPrz    C    T      0.5      1        2 
  13  chr13_19953775     ZBoe    C    T        0      0        2 
  13  chr13_19953775     ZGre    C    T        0      0        2 
  13  chr13_19953775     ZHar    C    T        0      0        2 
  13  chr13_19953775   Sample    C    T        0      0        2 
  13  chr13_19953874     AAsi    A    C      0.5      1        2 
  13  chr13_19953874     AKia    A    C        0      0        2 
  13  chr13_19953874     AOna    A    C        0      0        2 
  13  chr13_19953874     ASom    A    C        0      0        2 
  13  chr13_19953874     HCab    A    C        0      0        2 
  13  chr13_19953874     HPrz    A    C        0      0        2 
  13  chr13_19953874     ZBoe    A    C        0      0        2 
  13  chr13_19953874     ZGre    A    C        0      0        2 
  13  chr13_19953874     ZHar    A    C        0      0        2 
  13  chr13_19953874   Sample    A    C        0      0        2 
  13  chr13_19960054     AAsi    G    C        1      2        2 
  13  chr13_19960054     AKia    G    C        0      0        2 
  13  chr13_19960054     AOna    G    C        0      0        2 
  13  chr13_19960054     ASom    G    C        1      2        2 
  13  chr13_19960054     HCab    G    C        0      0        2 
  13  chr13_19960054     HPrz    G    C        0      0        2 
  13  chr13_19960054     ZBoe    G    C        0      0        2 
  13  chr13_19960054     ZGre    G    C        0      0        2 
  13  chr13_19960054     ZHar    G    C        0      0        2 
  13  chr13_19960054   Sample    G    C        1      2        2 
  13  chr13_19969325     AAsi    A    G        0      0        2 
  13  chr13_19969325     AKia    A    G        0      0        2 
  13  chr13_19969325     AOna    A    G        0      0        2 
  13  chr13_19969325     ASom    A    G      0.5      1        2 
  13  chr13_19969325     HCab    A    G        0      0        2 
  13  chr13_19969325     HPrz    A    G        0      0        2 
  13  chr13_19969325     ZBoe    A    G        0      0        2 
  13  chr13_19969325     ZGre    A    G        0      0        2 
  13  chr13_19969325     ZHar    A    G        0      0        2 
  13  chr13_19969325   Sample    A    G        0      0        2 
  13  chr13_19974360     AAsi    T    C        0      0        2 
  13  chr13_19974360     AKia    T    C        0      0        2 
  13  chr13_19974360     AOna    T    C        0      0        2 
  13  chr13_19974360     ASom    T    C        0      0        2 
  13  chr13_19974360     HCab    T    C        0      0        2 
  13  chr13_19974360     HPrz    T    C        0      0        2 
  13  chr13_19974360     ZBoe    T    C        0      0        2 
  13  chr13_19974360     ZGre    T    C        0      0        2 
  13  chr13_19974360     ZHar    T    C        1      2        2 
  13  chr13_19974360   Sample    T    C        0      0        2 
  13  chr13_19975031     AAsi    T    C        0      0        2 
  13  chr13_19975031     AKia    T    C        0      0        2 
  13  chr13_19975031     AOna    T    C        0      0        2 
  13  chr13_19975031     ASom    T    C        0      0        2 
  13  chr13_19975031     HCab    T    C        1      2        2 
  13  chr13_19975031     HPrz    T    C        1      2        2 
  13  chr13_19975031     ZBoe    T    C        0      0        2 
  13  chr13_19975031     ZGre    T    C        0      0        2 
  13  chr13_19975031     ZHar    T    C        0      0        2 
  13  chr13_19975031   Sample    T    C        0      0        2 
  13  chr13_19983849     AAsi    A    G        0      0        2 
  13  chr13_19983849     AKia    A    G        0      0        2 
  13  chr13_19983849     AOna    A    G        0      0        2 
  13  chr13_19983849     ASom    A    G      0.5      1        2 
  13  chr13_19983849     HCab    A    G        0      0        2 
  13  chr13_19983849     HPrz    A    G        0      0        2 
  13  chr13_19983849     ZBoe    A    G        0      0        2 
  13  chr13_19983849     ZGre    A    G        0      0        2 
  13  chr13_19983849     ZHar    A    G        0      0        2 
  13  chr13_19983849   Sample    A    G        0      0        2 
  13  chr13_19984865     AAsi    C    A        0      0        2 
  13  chr13_19984865     AKia    C    A        0      0        2 
  13  chr13_19984865     AOna    C    A        0      0        2 
  13  chr13_19984865     ASom    C    A        0      0        2 
  13  chr13_19984865     HCab    C    A        0      0        2 
  13  chr13_19984865     HPrz    C    A        0      0        2 
  13  chr13_19984865     ZBoe    C    A      0.5      1        2 
  13  chr13_19984865     ZGre    C    A        0      0        2 
  13  chr13_19984865     ZHar    C    A        0      0        2 
  13  chr13_19984865   Sample    C    A        0      0        2 
  13  chr13_19986617     AAsi    T    C        0      0        2 
  13  chr13_19986617     AKia    T    C        0      0        2 
  13  chr13_19986617     AOna    T    C        0      0        2 
  13  chr13_19986617     ASom    T    C        0      0        2 
  13  chr13_19986617     HCab    T    C        1      2        2 
  13  chr13_19986617     HPrz    T    C        1      2        2 
  13  chr13_19986617     ZBoe    T    C        0      0        2 
  13  chr13_19986617     ZGre    T    C        0      0        2 
  13  chr13_19986617     ZHar    T    C        0      0        2 
  13  chr13_19986617   Sample    T    C        0      0        2 
  13  chr13_19987216     AAsi    C    T        0      0        2 
  13  chr13_19987216     AKia    C    T        0      0        2 
  13  chr13_19987216     AOna    C    T        0      0        2 
  13  chr13_19987216     ASom    C    T        0      0        2 
  13  chr13_19987216     HCab    C    T        1      2        2 
  13  chr13_19987216     HPrz    C    T        1      2        2 
  13  chr13_19987216     ZBoe    C    T        0      0        2 
  13  chr13_19987216     ZGre    C    T        0      0        2 
  13  chr13_19987216     ZHar    C    T        0      0        2 
  13  chr13_19987216   Sample    C    T        0      0        2 
  13  chr13_19987307     AAsi    T    C        0      0        2 
  13  chr13_19987307     AKia    T    C        0      0        2 
  13  chr13_19987307     AOna    T    C      0.5      1        2 
  13  chr13_19987307     ASom    T    C        0      0        2 
  13  chr13_19987307     HCab    T    C        0      0        2 
  13  chr13_19987307     HPrz    T    C        0      0        2 
  13  chr13_19987307     ZBoe    T    C        0      0        2 
  13  chr13_19987307     ZGre    T    C        0      0        2 
  13  chr13_19987307     ZHar    T    C        0      0        2 
  13  chr13_19987307   Sample    T    C        0      0        2 
  13  chr13_19988659     AAsi    A    G        0      0        2 
  13  chr13_19988659     AKia    A    G        0      0        2 
  13  chr13_19988659     AOna    A    G        0      0        2 
  13  chr13_19988659     ASom    A    G        0      0        2 
  13  chr13_19988659     HCab    A    G        0      0        2 
  13  chr13_19988659     HPrz    A    G        0      0        2 
  13  chr13_19988659     ZBoe    A    G      0.5      1        2 
  13  chr13_19988659     ZGre    A    G        0      0        2 
  13  chr13_19988659     ZHar    A    G        0      0        2 
  13  chr13_19988659   Sample    A    G        0      0        2 
  13  chr13_19990090     AAsi    A    G        0      0        2 
  13  chr13_19990090     AKia    A    G        0      0        2 
  13  chr13_19990090     AOna    A    G        0      0        2 
  13  chr13_19990090     ASom    A    G        0      0        2 
  13  chr13_19990090     HCab    A    G        1      2        2 
  13  chr13_19990090     HPrz    A    G        1      2        2 
  13  chr13_19990090     ZBoe    A    G        0      0        2 
  13  chr13_19990090     ZGre    A    G        0      0        2 
  13  chr13_19990090     ZHar    A    G        0      0        2 
  13  chr13_19990090   Sample    A    G        0      0        2 
  13  chr13_19992320     AAsi    G    T        1      2        2 
  13  chr13_19992320     AKia    G    T        0      0        2 
  13  chr13_19992320     AOna    G    T        0      0        2 
  13  chr13_19992320     ASom    G    T        1      2        2 
  13  chr13_19992320     HCab    G    T        1      2        2 
  13  chr13_19992320     HPrz    G    T        1      2        2 
  13  chr13_19992320     ZBoe    G    T        0      0        2 
  13  chr13_19992320     ZGre    G    T        0      0        2 
  13  chr13_19992320     ZHar    G    T        0      0        2 
  13  chr13_19992320   Sample    G    T        1      2        2 
  13  chr13_19995279     AAsi    T    G        0      0        2 
  13  chr13_19995279     AKia    T    G        0      0        2 
  13  chr13_19995279     AOna    T    G        0      0        2 
  13  chr13_19995279     ASom    T    G        0      0        2 
  13  chr13_19995279     HCab    T    G        0      0        2 
  13  chr13_19995279     HPrz    T    G        0      0        2 
  13  chr13_19995279     ZBoe    T    G        0      0        2 
  13  chr13_19995279     ZGre    T    G        0      0        2 
  13  chr13_19995279     ZHar    T    G        1      2        2 
  13  chr13_19995279   Sample    T    G        0      0        2 
  13  chr13_19996046     AAsi    T    C        0      0        2 
  13  chr13_19996046     AKia    T    C        0      0        2 
  13  chr13_19996046     AOna    T    C        0      0        2 
  13  chr13_19996046     ASom    T    C        0      0        2 
  13  chr13_19996046     HCab    T    C        0      0        2 
  13  chr13_19996046     HPrz    T    C        0      0        2 
  13  chr13_19996046     ZBoe    T    C        0      0        2 
  13  chr13_19996046     ZGre    T    C        0      0        2 
  13  chr13_19996046     ZHar    T    C        1      2        2 
  13  chr13_19996046   Sample    T    C        0      0        2 
  13  chr13_20007250     AAsi    A    G        0      0        2 
  13  chr13_20007250     AKia    A    G        0      0        2 
  13  chr13_20007250     AOna    A    G        0      0        2 
  13  chr13_20007250     ASom    A    G        0      0        2 
  13  chr13_20007250     HCab    A    G        1      2        2 
  13  chr13_20007250     HPrz    A    G        1      2        2 
  13  chr13_20007250     ZBoe    A    G        0      0        2 
  13  chr13_20007250     ZGre    A    G        0      0        2 
  13  chr13_20007250     ZHar    A    G        0      0        2 
  13  chr13_20007250   Sample    A    G        0      0        2 
  13  chr13_20014992     AAsi    A    G        0      0        2 
  13  chr13_20014992     AKia    A    G        0      0        2 
  13  chr13_20014992     AOna    A    G        0      0        2 
  13  chr13_20014992     ASom    A    G        0      0        2 
  13  chr13_20014992     HCab    A    G        1      2        2 
  13  chr13_20014992     HPrz    A    G        1      2        2 
  13  chr13_20014992     ZBoe    A    G        0      0        2 
  13  chr13_20014992     ZGre    A    G        0      0        2 
  13  chr13_20014992     ZHar    A    G        1      2        2 
  13  chr13_20014992   Sample    A    G        0      0        2 
  13  chr13_20030555     AAsi    A    T        0      0        2 
  13  chr13_20030555     AKia    A    T        0      0        2 
  13  chr13_20030555     AOna    A    T        0      0        2 
  13  chr13_20030555     ASom    A    T        0      0        2 
  13  chr13_20030555     HCab    A    T        0      0        2 
  13  chr13_20030555     HPrz    A    T        0      0        2 
  13  chr13_20030555     ZBoe    A    T      0.5      1        2 
  13  chr13_20030555     ZGre    A    T        0      0        2 
  13  chr13_20030555     ZHar    A    T        0      0        2 
  13  chr13_20030555   Sample    A    T        0      0        2 
  13  chr13_20033187     AAsi    C    T        0      0        2 
  13  chr13_20033187     AKia    C    T        0      0        2 
  13  chr13_20033187     AOna    C    T        0      0        2 
  13  chr13_20033187     ASom    C    T        0      0        2 
  13  chr13_20033187     HCab    C    T        0      0        2 
  13  chr13_20033187     HPrz    C    T        0      0        2 
  13  chr13_20033187     ZBoe    C    T        0      0        2 
  13  chr13_20033187     ZGre    C    T      0.5      1        2 
  13  chr13_20033187     ZHar    C    T        0      0        2 
  13  chr13_20033187   Sample    C    T        0      0        2 
  13  chr13_20034701     AAsi    T    C        0      0        2 
  13  chr13_20034701     AKia    T    C        0      0        2 
  13  chr13_20034701     AOna    T    C      0.5      1        2 
  13  chr13_20034701     ASom    T    C        0      0        2 
  13  chr13_20034701     HCab    T    C        0      0        2 
  13  chr13_20034701     HPrz    T    C        0      0        2 
  13  chr13_20034701     ZBoe    T    C        0      0        2 
  13  chr13_20034701     ZGre    T    C        0      0        2 
  13  chr13_20034701     ZHar    T    C        0      0        2 
  13  chr13_20034701   Sample    T    C        0      0        2 
  13  chr13_20041756     AAsi    T    G        0      0        2 
  13  chr13_20041756     AKia    T    G        0      0        2 
  13  chr13_20041756     AOna    T    G        0      0        2 
  13  chr13_20041756     ASom    T    G        0      0        2 
  13  chr13_20041756     HCab    T    G        1      2        2 
  13  chr13_20041756     HPrz    T    G        1      2        2 
  13  chr13_20041756     ZBoe    T    G        0      0        2 
  13  chr13_20041756     ZGre    T    G        0      0        2 
  13  chr13_20041756     ZHar    T    G        0      0        2 
  13  chr13_20041756   Sample    T    G        0      0        2 
  13  chr13_20046331     AAsi    A    G        0      0        2 
  13  chr13_20046331     AKia    A    G        0      0        2 
  13  chr13_20046331     AOna    A    G        0      0        2 
  13  chr13_20046331     ASom    A    G        0      0        2 
  13  chr13_20046331     HCab    A    G        1      2        2 
  13  chr13_20046331     HPrz    A    G        1      2        2 
  13  chr13_20046331     ZBoe    A    G        0      0        2 
  13  chr13_20046331     ZGre    A    G        0      0        2 
  13  chr13_20046331     ZHar    A    G        0      0        2 
  13  chr13_20046331   Sample    A    G        0      0        2 
  13  chr13_20047530     AAsi    C    T        0      0        2 
  13  chr13_20047530     AKia    C    T        0      0        2 
  13  chr13_20047530     AOna    C    T        0      0        2 
  13  chr13_20047530     ASom    C    T        0      0        2 
  13  chr13_20047530     HCab    C    T      0.5      1        2 
  13  chr13_20047530     HPrz    C    T        0      0        2 
  13  chr13_20047530     ZBoe    C    T        0      0        2 
  13  chr13_20047530     ZGre    C    T        0      0        2 
  13  chr13_20047530     ZHar    C    T        0      0        2 
  13  chr13_20047530   Sample    C    T        0      0        2 
  13  chr13_20056119     AAsi    C    T        0      0        2 
  13  chr13_20056119     AKia    C    T        0      0        2 
  13  chr13_20056119     AOna    C    T        0      0        2 
  13  chr13_20056119     ASom    C    T        0      0        2 
  13  chr13_20056119     HCab    C    T        1      2        2 
  13  chr13_20056119     HPrz    C    T        1      2        2 
  13  chr13_20056119     ZBoe    C    T        0      0        2 
  13  chr13_20056119     ZGre    C    T        0      0        2 
  13  chr13_20056119     ZHar    C    T        0      0        2 
  13  chr13_20056119   Sample    C    T        0      0        2 
  13  chr13_20057015     AAsi    A    C        0      0        2 
  13  chr13_20057015     AKia    A    C        0      0        2 
  13  chr13_20057015     AOna    A    C        0      0        2 
  13  chr13_20057015     ASom    A    C        0      0        2 
  13  chr13_20057015     HCab    A    C        1      2        2 
  13  chr13_20057015     HPrz    A    C        1      2        2 
  13  chr13_20057015     ZBoe    A    C        0      0        2 
  13  chr13_20057015     ZGre    A    C        0      0        2 
  13  chr13_20057015     ZHar    A    C        0      0        2 
  13  chr13_20057015   Sample    A    C        0      0        2 
  13  chr13_20064096     AAsi    A    G        0      0        2 
  13  chr13_20064096     AKia    A    G        0      0        2 
  13  chr13_20064096     AOna    A    G        0      0        2 
  13  chr13_20064096     ASom    A    G        0      0        2 
  13  chr13_20064096     HCab    A    G      0.5      1        2 
  13  chr13_20064096     HPrz    A    G        0      0        2 
  13  chr13_20064096     ZBoe    A    G        0      0        2 
  13  chr13_20064096     ZGre    A    G        0      0        2 
  13  chr13_20064096     ZHar    A    G        0      0        2 
  13  chr13_20064096   Sample    A    G        0      0        2 
  13  chr13_20064437     AAsi    C    A        0      0        2 
  13  chr13_20064437     AKia    C    A        1      2        2 
  13  chr13_20064437     AOna    C    A      0.5      1        2 
  13  chr13_20064437     ASom    C    A        0      0        2 
  13  chr13_20064437     HCab    C    A        0      0        2 
  13  chr13_20064437     HPrz    C    A        0      0        2 
  13  chr13_20064437     ZBoe    C    A        0      0        2 
  13  chr13_20064437     ZGre    C    A        0      0        2 
  13  chr13_20064437     ZHar    C    A        0      0        2 
  13  chr13_20064437   Sample    C    A        0      0        2 
  13  chr13_20068926     AAsi    G    C        0      0        2 
  13  chr13_20068926     AKia    G    C        0      0        2 
  13  chr13_20068926     AOna    G    C        0      0        2 
  13  chr13_20068926     ASom    G    C        0      0        2 
  13  chr13_20068926     HCab    G    C        0      0        2 
  13  chr13_20068926     HPrz    G    C        0      0        2 
  13  chr13_20068926     ZBoe    G    C        0      0        2 
  13  chr13_20068926     ZGre    G    C        0      0        2 
  13  chr13_20068926     ZHar    G    C        1      2        2 
  13  chr13_20068926   Sample    G    C        0      0        2 
  13  chr13_20069974     AAsi    T    C        0      0        2 
  13  chr13_20069974     AKia    T    C        0      0        2 
  13  chr13_20069974     AOna    T    C        0      0        2 
  13  chr13_20069974     ASom    T    C        0      0        2 
  13  chr13_20069974     HCab    T    C      0.5      1        2 
  13  chr13_20069974     HPrz    T    C        1      2        2 
  13  chr13_20069974     ZBoe    T    C        0      0        2 
  13  chr13_20069974     ZGre    T    C        0      0        2 
  13  chr13_20069974     ZHar    T    C        0      0        2 
  13  chr13_20069974   Sample    T    C        0      0        2 
  13  chr13_20078058     AAsi    A    G        0      0        2 
  13  chr13_20078058     AKia    A    G        0      0        2 
  13  chr13_20078058     AOna    A    G        0      0        2 
  13  chr13_20078058     ASom    A    G        0      0        2 
  13  chr13_20078058     HCab    A    G        0      0        2 
  13  chr13_20078058     HPrz    A    G        0      0        2 
  13  chr13_20078058     ZBoe    A    G      0.5      1        2 
  13  chr13_20078058     ZGre    A    G        0      0        2 
  13  chr13_20078058     ZHar    A    G        0      0        2 
  13  chr13_20078058   Sample    A    G        0      0        2 
  13  chr13_20094096     AAsi    C    A        0      0        2 
  13  chr13_20094096     AKia    C    A        0      0        2 
  13  chr13_20094096     AOna    C    A        0      0        2 
  13  chr13_20094096     ASom    C    A      0.5      1        2 
  13  chr13_20094096     HCab    C    A        0      0        2 
  13  chr13_20094096     HPrz    C    A        0      0        2 
  13  chr13_20094096     ZBoe    C    A        0      0        2 
  13  chr13_20094096     ZGre    C    A        0      0        2 
  13  chr13_20094096     ZHar    C    A        0      0        2 
  13  chr13_20094096   Sample    C    A        0      0        2 
  13  chr13_20100927     AAsi    C    G        0      0        2 
  13  chr13_20100927     AKia    C    G        0      0        2 
  13  chr13_20100927     AOna    C    G        0      0        2 
  13  chr13_20100927     ASom    C    G      0.5      1        2 
  13  chr13_20100927     HCab    C    G        0      0        2 
  13  chr13_20100927     HPrz    C    G        0      0        2 
  13  chr13_20100927     ZBoe    C    G        0      0        2 
  13  chr13_20100927     ZGre    C    G        0      0        2 
  13  chr13_20100927     ZHar    C    G        0      0        2 
  13  chr13_20100927   Sample    C    G        0      0        2 
  13  chr13_20103625     AAsi    G    A        0      0        2 
  13  chr13_20103625     AKia    G    A        0      0        2 
  13  chr13_20103625     AOna    G    A        0      0        2 
  13  chr13_20103625     ASom    G    A        0      0        2 
  13  chr13_20103625     HCab    G    A        0      0        2 
  13  chr13_20103625     HPrz    G    A        0      0        2 
  13  chr13_20103625     ZBoe    G    A      0.5      1        2 
  13  chr13_20103625     ZGre    G    A        0      0        2 
  13  chr13_20103625     ZHar    G    A        0      0        2 
  13  chr13_20103625   Sample    G    A        0      0        2 
  13  chr13_20103916     AAsi    G    A        0      0        2 
  13  chr13_20103916     AKia    G    A        0      0        2 
  13  chr13_20103916     AOna    G    A        0      0        2 
  13  chr13_20103916     ASom    G    A        0      0        2 
  13  chr13_20103916     HCab    G    A        0      0        2 
  13  chr13_20103916     HPrz    G    A        0      0        2 
  13  chr13_20103916     ZBoe    G    A      0.5      1        2 
  13  chr13_20103916     ZGre    G    A        0      0        2 
  13  chr13_20103916     ZHar    G    A        0      0        2 
  13  chr13_20103916   Sample    G    A        0      0        2 
  13  chr13_20107070     AAsi    A    G        0      0        2 
  13  chr13_20107070     AKia    A    G        0      0        2 
  13  chr13_20107070     AOna    A    G        0      0        2 
  13  chr13_20107070     ASom    A    G        0      0        2 
  13  chr13_20107070     HCab    A    G        0      0        2 
  13  chr13_20107070     HPrz    A    G        0      0        2 
  13  chr13_20107070     ZBoe    A    G        0      0        2 
  13  chr13_20107070     ZGre    A    G        0      0        2 
  13  chr13_20107070     ZHar    A    G        1      2        2 
  13  chr13_20107070   Sample    A    G        0      0        2 
  13  chr13_20122715     AAsi    C    A        1      2        2 
  13  chr13_20122715     AKia    C    A        0      0        2 
  13  chr13_20122715     AOna    C    A        0      0        2 
  13  chr13_20122715     ASom    C    A        1      2        2 
  13  chr13_20122715     HCab    C    A        0      0        2 
  13  chr13_20122715     HPrz    C    A        0      0        2 
  13  chr13_20122715     ZBoe    C    A        0      0        2 
  13  chr13_20122715     ZGre    C    A        0      0        2 
  13  chr13_20122715     ZHar    C    A        0      0        2 
  13  chr13_20122715   Sample    C    A        1      2        2 
  13  chr13_20123116     AAsi    G    A        0      0        2 
  13  chr13_20123116     AKia    G    A        0      0        2 
  13  chr13_20123116     AOna    G    A        0      0        2 
  13  chr13_20123116     ASom    G    A        0      0        2 
  13  chr13_20123116     HCab    G    A        0      0        2 
  13  chr13_20123116     HPrz    G    A      0.5      1        2 
  13  chr13_20123116     ZBoe    G    A        0      0        2 
  13  chr13_20123116     ZGre    G    A        0      0        2 
  13  chr13_20123116     ZHar    G    A        0      0        2 
  13  chr13_20123116   Sample    G    A        0      0        2 
  13  chr13_20128816     AAsi    G    A        0      0        2 
  13  chr13_20128816     AKia    G    A        0      0        2 
  13  chr13_20128816     AOna    G    A        0      0        2 
  13  chr13_20128816     ASom    G    A        0      0        2 
  13  chr13_20128816     HCab    G    A        1      2        2 
  13  chr13_20128816     HPrz    G    A        1      2        2 
  13  chr13_20128816     ZBoe    G    A        0      0        2 
  13  chr13_20128816     ZGre    G    A        0      0        2 
  13  chr13_20128816     ZHar    G    A        0      0        2 
  13  chr13_20128816   Sample    G    A        0      0        2 
  13  chr13_20131369     AAsi    T    C        0      0        2 
  13  chr13_20131369     AKia    T    C      0.5      1        2 
  13  chr13_20131369     AOna    T    C      0.5      1        2 
  13  chr13_20131369     ASom    T    C        0      0        2 
  13  chr13_20131369     HCab    T    C        0      0        2 
  13  chr13_20131369     HPrz    T    C        0      0        2 
  13  chr13_20131369     ZBoe    T    C        0      0        2 
  13  chr13_20131369     ZGre    T    C        0      0        2 
  13  chr13_20131369     ZHar    T    C        0      0        2 
  13  chr13_20131369   Sample    T    C        0      0        2 
  13  chr13_20137208     AAsi    T    G        0      0        2 
  13  chr13_20137208     AKia    T    G        0      0        2 
  13  chr13_20137208     AOna    T    G        0      0        2 
  13  chr13_20137208     ASom    T    G      0.5      1        2 
  13  chr13_20137208     HCab    T    G        0      0        2 
  13  chr13_20137208     HPrz    T    G        0      0        2 
  13  chr13_20137208     ZBoe    T    G        0      0        2 
  13  chr13_20137208     ZGre    T    G        0      0        2 
  13  chr13_20137208     ZHar    T    G        0      0        2 
  13  chr13_20137208   Sample    T    G        0      0        2 
  13  chr13_20143576     AAsi    C    A        0      0        2 
  13  chr13_20143576     AKia    C    A        0      0        2 
  13  chr13_20143576     AOna    C    A        0      0        2 
  13  chr13_20143576     ASom    C    A        0      0        2 
  13  chr13_20143576     HCab    C    A        0      0        2 
  13  chr13_20143576     HPrz    C    A        0      0        2 
  13  chr13_20143576     ZBoe    C    A        0      0        2 
  13  chr13_20143576     ZGre    C    A      0.5      1        2 
  13  chr13_20143576     ZHar    C    A        0      0        2 
  13  chr13_20143576   Sample    C    A        0      0        2 
  13  chr13_20145140     AAsi    A    G        0      0        2 
  13  chr13_20145140     AKia    A    G        0      0        2 
  13  chr13_20145140     AOna    A    G        0      0        2 
  13  chr13_20145140     ASom    A    G        0      0        2 
  13  chr13_20145140     HCab    A    G        0      0        2 
  13  chr13_20145140     HPrz    A    G        0      0        2 
  13  chr13_20145140     ZBoe    A    G      0.5      1        2 
  13  chr13_20145140     ZGre    A    G        0      0        2 
  13  chr13_20145140     ZHar    A    G        0      0        2 
  13  chr13_20145140   Sample    A    G        0      0        2 
  13  chr13_20154970     AAsi    G    A        0      0        2 
  13  chr13_20154970     AKia    G    A        0      0        2 
  13  chr13_20154970     AOna    G    A        0      0        2 
  13  chr13_20154970     ASom    G    A        0      0        2 
  13  chr13_20154970     HCab    G    A        1      2        2 
  13  chr13_20154970     HPrz    G    A        1      2        2 
  13  chr13_20154970     ZBoe    G    A        0      0        2 
  13  chr13_20154970     ZGre    G    A        0      0        2 
  13  chr13_20154970     ZHar    G    A        0      0        2 
  13  chr13_20154970   Sample    G    A        0      0        2 
  13  chr13_20172691     AAsi    A    G        0      0        2 
  13  chr13_20172691     AKia    A    G      0.5      1        2 
  13  chr13_20172691     AOna    A    G      0.5      1        2 
  13  chr13_20172691     ASom    A    G        0      0        2 
  13  chr13_20172691     HCab    A    G        0      0        2 
  13  chr13_20172691     HPrz    A    G        0      0        2 
  13  chr13_20172691     ZBoe    A    G        0      0        2 
  13  chr13_20172691     ZGre    A    G        0      0        2 
  13  chr13_20172691     ZHar    A    G        0      0        2 
  13  chr13_20172691   Sample    A    G        0      0        2 
  13  chr13_20183210     AAsi    C    T        0      0        2 
  13  chr13_20183210     AKia    C    T        0      0        2 
  13  chr13_20183210     AOna    C    T        0      0        2 
  13  chr13_20183210     ASom    C    T        0      0        2 
  13  chr13_20183210     HCab    C    T        1      2        2 
  13  chr13_20183210     HPrz    C    T        1      2        2 
  13  chr13_20183210     ZBoe    C    T        0      0        2 
  13  chr13_20183210     ZGre    C    T        0      0        2 
  13  chr13_20183210     ZHar    C    T        0      0        2 
  13  chr13_20183210   Sample    C    T        0      0        2 
  13  chr13_20185365     AAsi    G    A        0      0        2 
  13  chr13_20185365     AKia    G    A        0      0        2 
  13  chr13_20185365     AOna    G    A        0      0        2 
  13  chr13_20185365     ASom    G    A        0      0        2 
  13  chr13_20185365     HCab    G    A        0      0        2 
  13  chr13_20185365     HPrz    G    A        0      0        2 
  13  chr13_20185365     ZBoe    G    A        0      0        2 
  13  chr13_20185365     ZGre    G    A      0.5      1        2 
  13  chr13_20185365     ZHar    G    A        0      0        2 
  13  chr13_20185365   Sample    G    A        0      0        2 
  13  chr13_20189721     AAsi    G    A        0      0        2 
  13  chr13_20189721     AKia    G    A        0      0        2 
  13  chr13_20189721     AOna    G    A        0      0        2 
  13  chr13_20189721     ASom    G    A        0      0        2 
  13  chr13_20189721     HCab    G    A        1      2        2 
  13  chr13_20189721     HPrz    G    A        1      2        2 
  13  chr13_20189721     ZBoe    G    A        0      0        2 
  13  chr13_20189721     ZGre    G    A        0      0        2 
  13  chr13_20189721     ZHar    G    A        0      0        2 
  13  chr13_20189721   Sample    G    A        0      0        2 
  13  chr13_20189804     AAsi    C    G        0      0        2 
  13  chr13_20189804     AKia    C    G        0      0        2 
  13  chr13_20189804     AOna    C    G        0      0        2 
  13  chr13_20189804     ASom    C    G        0      0        2 
  13  chr13_20189804     HCab    C    G      0.5      1        2 
  13  chr13_20189804     HPrz    C    G        0      0        2 
  13  chr13_20189804     ZBoe    C    G        0      0        2 
  13  chr13_20189804     ZGre    C    G        0      0        2 
  13  chr13_20189804     ZHar    C    G        0      0        2 
  13  chr13_20189804   Sample    C    G        0      0        2 
  13  chr13_20194104     AAsi    T    C        0      0        2 
  13  chr13_20194104     AKia    T    C        0      0        2 
  13  chr13_20194104     AOna    T    C        0      0        2 
  13  chr13_20194104     ASom    T    C        0      0        2 
  13  chr13_20194104     HCab    T    C        1      2        2 
  13  chr13_20194104     HPrz    T    C        1      2        2 
  13  chr13_20194104     ZBoe    T    C        0      0        2 
  13  chr13_20194104     ZGre    T    C        0      0        2 
  13  chr13_20194104     ZHar    T    C        0      0        2 
  13  chr13_20194104   Sample    T    C        0      0        2 
  13  chr13_20196874     AAsi    G    A        0      0        2 
  13  chr13_20196874     AKia    G    A        0      0        2 
  13  chr13_20196874     AOna    G    A        0      0        2 
  13  chr13_20196874     ASom    G    A        0      0        2 
  13  chr13_20196874     HCab    G    A      0.5      1        2 
  13  chr13_20196874     HPrz    G    A        1      2        2 
  13  chr13_20196874     ZBoe    G    A        0      0        2 
  13  chr13_20196874     ZGre    G    A        0      0        2 
  13  chr13_20196874     ZHar    G    A        0      0        2 
  13  chr13_20196874   Sample    G    A        0      0        2 
  13  chr13_20197076     AAsi    A    G        1      2        2 
  13  chr13_20197076     AKia    A    G        0      0        2 
  13  chr13_20197076     AOna    A    G        0      0        2 
  13  chr13_20197076     ASom    A    G        1      2        2 
  13  chr13_20197076     HCab    A    G        0      0        2 
  13  chr13_20197076     HPrz    A    G        0      0        2 
  13  chr13_20197076     ZBoe    A    G        0      0        2 
  13  chr13_20197076     ZGre    A    G        0      0        2 
  13  chr13_20197076     ZHar    A    G        0      0        2 
  13  chr13_20197076   Sample    A    G        1      2        2 
  13  chr13_20200121     AAsi    T    C        0      0        2 
  13  chr13_20200121     AKia    T    C        0      0        2 
  13  chr13_20200121     AOna    T    C        0      0        2 
  13  chr13_20200121     ASom    T    C        0      0        2 
  13  chr13_20200121     HCab    T    C        0      0        2 
  13  chr13_20200121     HPrz    T    C        0      0        2 
  13  chr13_20200121     ZBoe    T    C        0      0        2 
  13  chr13_20200121     ZGre    T    C        1      2        2 
  13  chr13_20200121     ZHar    T    C        0      0        2 
  13  chr13_20200121   Sample    T    C        0      0        2 
  13  chr13_20202736     AAsi    G    T        0      0        2 
  13  chr13_20202736     AKia    G    T        0      0        2 
  13  chr13_20202736     AOna    G    T        0      0        2 
  13  chr13_20202736     ASom    G    T        0      0        2 
  13  chr13_20202736     HCab    G    T        1      2        2 
  13  chr13_20202736     HPrz    G    T        0      0        2 
  13  chr13_20202736     ZBoe    G    T        0      0        2 
  13  chr13_20202736     ZGre    G    T        0      0        2 
  13  chr13_20202736     ZHar    G    T        0      0        2 
  13  chr13_20202736   Sample    G    T        0      0        2 
  13  chr13_20203040     AAsi    T    A        0      0        2 
  13  chr13_20203040     AKia    T    A        0      0        2 
  13  chr13_20203040     AOna    T    A        0      0        2 
  13  chr13_20203040     ASom    T    A        0      0        2 
  13  chr13_20203040     HCab    T    A        0      0        2 
  13  chr13_20203040     HPrz    T    A        1      2        2 
  13  chr13_20203040     ZBoe    T    A        0      0        2 
  13  chr13_20203040     ZGre    T    A        0      0        2 
  13  chr13_20203040     ZHar    T    A        0      0        2 
  13  chr13_20203040   Sample    T    A        0      0        2 
  13  chr13_20203568     AAsi    C    T        0      0        2 
  13  chr13_20203568     AKia    C    T        0      0        2 
  13  chr13_20203568     AOna    C    T        0      0        2 
  13  chr13_20203568     ASom    C    T        0      0        2 
  13  chr13_20203568     HCab    C    T        0      0        2 
  13  chr13_20203568     HPrz    C    T        1      2        2 
  13  chr13_20203568     ZBoe    C    T        0      0        2 
  13  chr13_20203568     ZGre    C    T        0      0        2 
  13  chr13_20203568     ZHar    C    T        0      0        2 
  13  chr13_20203568   Sample    C    T        0      0        2 
  13  chr13_20210640     AAsi    T    C        0      0        2 
  13  chr13_20210640     AKia    T    C        0      0        2 
  13  chr13_20210640     AOna    T    C        0      0        2 
  13  chr13_20210640     ASom    T    C        0      0        2 
  13  chr13_20210640     HCab    T    C        0      0        2 
  13  chr13_20210640     HPrz    T    C        0      0        2 
  13  chr13_20210640     ZBoe    T    C        0      0        2 
  13  chr13_20210640     ZGre    T    C        1      2        2 
  13  chr13_20210640     ZHar    T    C        0      0        2 
  13  chr13_20210640   Sample    T    C        0      0        2 
  13  chr13_20215296     AAsi    C    T      0.5      1        2 
  13  chr13_20215296     AKia    C    T        1      2        2 
  13  chr13_20215296     AOna    C    T        1      2        2 
  13  chr13_20215296     ASom    C    T        0      0        2 
  13  chr13_20215296     HCab    C    T        0      0        2 
  13  chr13_20215296     HPrz    C    T        0      0        2 
  13  chr13_20215296     ZBoe    C    T        0      0        2 
  13  chr13_20215296     ZGre    C    T        0      0        2 
  13  chr13_20215296     ZHar    C    T        0      0        2 
  13  chr13_20215296   Sample    C    T        0      0        2 
  13  chr13_20216157     AAsi    A    G        0      0        2 
  13  chr13_20216157     AKia    A    G        0      0        2 
  13  chr13_20216157     AOna    A    G      0.5      1        2 
  13  chr13_20216157     ASom    A    G        0      0        2 
  13  chr13_20216157     HCab    A    G        0      0        2 
  13  chr13_20216157     HPrz    A    G        0      0        2 
  13  chr13_20216157     ZBoe    A    G        0      0        2 
  13  chr13_20216157     ZGre    A    G        0      0        2 
  13  chr13_20216157     ZHar    A    G        0      0        2 
  13  chr13_20216157   Sample    A    G        0      0        2 
  13  chr13_20218524     AAsi    C    G        0      0        2 
  13  chr13_20218524     AKia    C    G        0      0        2 
  13  chr13_20218524     AOna    C    G        0      0        2 
  13  chr13_20218524     ASom    C    G        0      0        2 
  13  chr13_20218524     HCab    C    G        0      0        2 
  13  chr13_20218524     HPrz    C    G        0      0        2 
  13  chr13_20218524     ZBoe    C    G        0      0        2 
  13  chr13_20218524     ZGre    C    G      0.5      1        2 
  13  chr13_20218524     ZHar    C    G        0      0        2 
  13  chr13_20218524   Sample    C    G        0      0        2 
  13  chr13_20222902     AAsi    T    C        0      0        2 
  13  chr13_20222902     AKia    T    C        0      0        2 
  13  chr13_20222902     AOna    T    C        0      0        2 
  13  chr13_20222902     ASom    T    C        0      0        2 
  13  chr13_20222902     HCab    T    C      0.5      1        2 
  13  chr13_20222902     HPrz    T    C        0      0        2 
  13  chr13_20222902     ZBoe    T    C        0      0        2 
  13  chr13_20222902     ZGre    T    C        0      0        2 
  13  chr13_20222902     ZHar    T    C        0      0        2 
  13  chr13_20222902   Sample    T    C        0      0        2 
  13  chr13_20228663     AAsi    T    C        0      0        2 
  13  chr13_20228663     AKia    T    C        0      0        2 
  13  chr13_20228663     AOna    T    C        0      0        2 
  13  chr13_20228663     ASom    T    C        0      0        2 
  13  chr13_20228663     HCab    T    C        0      0        2 
  13  chr13_20228663     HPrz    T    C        0      0        2 
  13  chr13_20228663     ZBoe    T    C      0.5      1        2 
  13  chr13_20228663     ZGre    T    C        0      0        2 
  13  chr13_20228663     ZHar    T    C        0      0        2 
  13  chr13_20228663   Sample    T    C        0      0        2 
  13  chr13_20232811     AAsi    A    G        0      0        2 
  13  chr13_20232811     AKia    A    G        0      0        2 
  13  chr13_20232811     AOna    A    G        0      0        2 
  13  chr13_20232811     ASom    A    G        0      0        2 
  13  chr13_20232811     HCab    A    G        0      0        2 
  13  chr13_20232811     HPrz    A    G      0.5      1        2 
  13  chr13_20232811     ZBoe    A    G        0      0        2 
  13  chr13_20232811     ZGre    A    G        0      0        2 
  13  chr13_20232811     ZHar    A    G        0      0        2 
  13  chr13_20232811   Sample    A    G        0      0        2 
  13  chr13_20233865     AAsi    T    C        0      0        2 
  13  chr13_20233865     AKia    T    C        0      0        2 
  13  chr13_20233865     AOna    T    C      0.5      1        2 
  13  chr13_20233865     ASom    T    C        0      0        2 
  13  chr13_20233865     HCab    T    C        0      0        2 
  13  chr13_20233865     HPrz    T    C        0      0        2 
  13  chr13_20233865     ZBoe    T    C        0      0        2 
  13  chr13_20233865     ZGre    T    C        0      0        2 
  13  chr13_20233865     ZHar    T    C        0      0        2 
  13  chr13_20233865   Sample    T    C        0      0        2 
  13  chr13_20240443     AAsi    C    T        0      0        2 
  13  chr13_20240443     AKia    C    T        0      0        2 
  13  chr13_20240443     AOna    C    T        0      0        2 
  13  chr13_20240443     ASom    C    T        0      0        2 
  13  chr13_20240443     HCab    C    T        0      0        2 
  13  chr13_20240443     HPrz    C    T        0      0        2 
  13  chr13_20240443     ZBoe    C    T      0.5      1        2 
  13  chr13_20240443     ZGre    C    T        0      0        2 
  13  chr13_20240443     ZHar    C    T        0      0        2 
  13  chr13_20240443   Sample    C    T        0      0        2 
  13  chr13_20242962     AAsi    T    C        0      0        2 
  13  chr13_20242962     AKia    T    C        0      0        2 
  13  chr13_20242962     AOna    T    C        0      0        2 
  13  chr13_20242962     ASom    T    C        0      0        2 
  13  chr13_20242962     HCab    T    C        1      2        2 
  13  chr13_20242962     HPrz    T    C        1      2        2 
  13  chr13_20242962     ZBoe    T    C        0      0        2 
  13  chr13_20242962     ZGre    T    C        0      0        2 
  13  chr13_20242962     ZHar    T    C        0      0        2 
  13  chr13_20242962   Sample    T    C        0      0        2 
  13  chr13_20247213     AAsi    T    C        0      0        2 
  13  chr13_20247213     AKia    T    C        0      0        2 
  13  chr13_20247213     AOna    T    C        0      0        2 
  13  chr13_20247213     ASom    T    C      0.5      1        2 
  13  chr13_20247213     HCab    T    C        0      0        2 
  13  chr13_20247213     HPrz    T    C        0      0        2 
  13  chr13_20247213     ZBoe    T    C        0      0        2 
  13  chr13_20247213     ZGre    T    C        0      0        2 
  13  chr13_20247213     ZHar    T    C        0      0        2 
  13  chr13_20247213   Sample    T    C        0      0        2 
  13  chr13_20248921     AAsi    T    C        0      0        2 
  13  chr13_20248921     AKia    T    C        0      0        2 
  13  chr13_20248921     AOna    T    C        0      0        2 
  13  chr13_20248921     ASom    T    C        0      0        2 
  13  chr13_20248921     HCab    T    C        0      0        2 
  13  chr13_20248921     HPrz    T    C        0      0        2 
  13  chr13_20248921     ZBoe    T    C        0      0        2 
  13  chr13_20248921     ZGre    T    C        1      2        2 
  13  chr13_20248921     ZHar    T    C        0      0        2 
  13  chr13_20248921   Sample    T    C        0      0        2 
  13  chr13_20249621     AAsi    C    G        0      0        2 
  13  chr13_20249621     AKia    C    G        0      0        2 
  13  chr13_20249621     AOna    C    G        0      0        2 
  13  chr13_20249621     ASom    C    G        0      0        2 
  13  chr13_20249621     HCab    C    G        1      2        2 
  13  chr13_20249621     HPrz    C    G        1      2        2 
  13  chr13_20249621     ZBoe    C    G        0      0        2 
  13  chr13_20249621     ZGre    C    G        0      0        2 
  13  chr13_20249621     ZHar    C    G        0      0        2 
  13  chr13_20249621   Sample    C    G        0      0        2 
  13  chr13_20252871     AAsi    T    C        0      0        2 
  13  chr13_20252871     AKia    T    C        0      0        2 
  13  chr13_20252871     AOna    T    C        0      0        2 
  13  chr13_20252871     ASom    T    C        0      0        2 
  13  chr13_20252871     HCab    T    C        0      0        2 
  13  chr13_20252871     HPrz    T    C        0      0        2 
  13  chr13_20252871     ZBoe    T    C      0.5      1        2 
  13  chr13_20252871     ZGre    T    C        0      0        2 
  13  chr13_20252871     ZHar    T    C        0      0        2 
  13  chr13_20252871   Sample    T    C        0      0        2 
  13  chr13_20253568     AAsi    C    T        0      0        2 
  13  chr13_20253568     AKia    C    T        0      0        2 
  13  chr13_20253568     AOna    C    T        0      0        2 
  13  chr13_20253568     ASom    C    T        0      0        2 
  13  chr13_20253568     HCab    C    T        1      2        2 
  13  chr13_20253568     HPrz    C    T        1      2        2 
  13  chr13_20253568     ZBoe    C    T        0      0        2 
  13  chr13_20253568     ZGre    C    T        0      0        2 
  13  chr13_20253568     ZHar    C    T        0      0        2 
  13  chr13_20253568   Sample    C    T        0      0        2 
  13  chr13_20254177     AAsi    T    C        0      0        2 
  13  chr13_20254177     AKia    T    C        0      0        2 
  13  chr13_20254177     AOna    T    C        0      0        2 
  13  chr13_20254177     ASom    T    C        0      0        2 
  13  chr13_20254177     HCab    T    C        0      0        2 
  13  chr13_20254177     HPrz    T    C        0      0        2 
  13  chr13_20254177     ZBoe    T    C        0      0        2 
  13  chr13_20254177     ZGre    T    C      0.5      1        2 
  13  chr13_20254177     ZHar    T    C        0      0        2 
  13  chr13_20254177   Sample    T    C        0      0        2 
  13  chr13_20254725     AAsi    G    A        0      0        2 
  13  chr13_20254725     AKia    G    A        0      0        2 
  13  chr13_20254725     AOna    G    A        0      0        2 
  13  chr13_20254725     ASom    G    A        0      0        2 
  13  chr13_20254725     HCab    G    A        1      2        2 
  13  chr13_20254725     HPrz    G    A        1      2        2 
  13  chr13_20254725     ZBoe    G    A        0      0        2 
  13  chr13_20254725     ZGre    G    A        0      0        2 
  13  chr13_20254725     ZHar    G    A        0      0        2 
  13  chr13_20254725   Sample    G    A        0      0        2 
  13  chr13_20261043     AAsi    G    A        0      0        2 
  13  chr13_20261043     AKia    G    A        0      0        2 
  13  chr13_20261043     AOna    G    A        0      0        2 
  13  chr13_20261043     ASom    G    A        0      0        2 
  13  chr13_20261043     HCab    G    A        1      2        2 
  13  chr13_20261043     HPrz    G    A        1      2        2 
  13  chr13_20261043     ZBoe    G    A        0      0        2 
  13  chr13_20261043     ZGre    G    A        0      0        2 
  13  chr13_20261043     ZHar    G    A        0      0        2 
  13  chr13_20261043   Sample    G    A        0      0        2 
  13  chr13_20261250     AAsi    T    C      0.5      1        2 
  13  chr13_20261250     AKia    T    C        0      0        2 
  13  chr13_20261250     AOna    T    C        0      0        2 
  13  chr13_20261250     ASom    T    C        0      0        2 
  13  chr13_20261250     HCab    T    C        0      0        2 
  13  chr13_20261250     HPrz    T    C        0      0        2 
  13  chr13_20261250     ZBoe    T    C        0      0        2 
  13  chr13_20261250     ZGre    T    C        0      0        2 
  13  chr13_20261250     ZHar    T    C        0      0        2 
  13  chr13_20261250   Sample    T    C        1      2        2 
  13  chr13_20263431     AAsi    T    C        0      0        2 
  13  chr13_20263431     AKia    T    C        0      0        2 
  13  chr13_20263431     AOna    T    C        0      0        2 
  13  chr13_20263431     ASom    T    C        0      0        2 
  13  chr13_20263431     HCab    T    C        1      2        2 
  13  chr13_20263431     HPrz    T    C        1      2        2 
  13  chr13_20263431     ZBoe    T    C        0      0        2 
  13  chr13_20263431     ZGre    T    C        0      0        2 
  13  chr13_20263431     ZHar    T    C        0      0        2 
  13  chr13_20263431   Sample    T    C        0      0        2 
  13  chr13_20265760     AAsi    A    G        0      0        2 
  13  chr13_20265760     AKia    A    G        0      0        2 
  13  chr13_20265760     AOna    A    G        0      0        2 
  13  chr13_20265760     ASom    A    G        0      0        2 
  13  chr13_20265760     HCab    A    G        1      2        2 
  13  chr13_20265760     HPrz    A    G        1      2        2 
  13  chr13_20265760     ZBoe    A    G        0      0        2 
  13  chr13_20265760     ZGre    A    G        0      0        2 
  13  chr13_20265760     ZHar    A    G        0      0        2 
  13  chr13_20265760   Sample    A    G        0      0        2 
  13  chr13_20274284     AAsi    T    C        0      0        2 
  13  chr13_20274284     AKia    T    C        0      0        2 
  13  chr13_20274284     AOna    T    C        0      0        2 
  13  chr13_20274284     ASom    T    C        1      2        2 
  13  chr13_20274284     HCab    T    C        0      0        2 
  13  chr13_20274284     HPrz    T    C        0      0        2 
  13  chr13_20274284     ZBoe    T    C        0      0        2 
  13  chr13_20274284     ZGre    T    C        0      0        2 
  13  chr13_20274284     ZHar    T    C        0      0        2 
  13  chr13_20274284   Sample    T    C        0      0        2 
  13  chr13_20277000     AAsi    T    C        0      0        2 
  13  chr13_20277000     AKia    T    C        0      0        2 
  13  chr13_20277000     AOna    T    C        0      0        2 
  13  chr13_20277000     ASom    T    C        0      0        2 
  13  chr13_20277000     HCab    T    C        0      0        2 
  13  chr13_20277000     HPrz    T    C        0      0        2 
  13  chr13_20277000     ZBoe    T    C      0.5      1        2 
  13  chr13_20277000     ZGre    T    C        0      0        2 
  13  chr13_20277000     ZHar    T    C        0      0        2 
  13  chr13_20277000   Sample    T    C        0      0        2 
  13  chr13_20278060     AAsi    A    G        0      0        2 
  13  chr13_20278060     AKia    A    G        0      0        2 
  13  chr13_20278060     AOna    A    G        0      0        2 
  13  chr13_20278060     ASom    A    G        0      0        2 
  13  chr13_20278060     HCab    A    G        0      0        2 
  13  chr13_20278060     HPrz    A    G        0      0        2 
  13  chr13_20278060     ZBoe    A    G        0      0        2 
  13  chr13_20278060     ZGre    A    G        1      2        2 
  13  chr13_20278060     ZHar    A    G        0      0        2 
  13  chr13_20278060   Sample    A    G        0      0        2 
  13  chr13_20278754     AAsi    A    T        0      0        2 
  13  chr13_20278754     AKia    A    T        0      0        2 
  13  chr13_20278754     AOna    A    T        0      0        2 
  13  chr13_20278754     ASom    A    T        0      0        2 
  13  chr13_20278754     HCab    A    T        0      0        2 
  13  chr13_20278754     HPrz    A    T        0      0        2 
  13  chr13_20278754     ZBoe    A    T        0      0        2 
  13  chr13_20278754     ZGre    A    T        0      0        2 
  13  chr13_20278754     ZHar    A    T        1      2        2 
  13  chr13_20278754   Sample    A    T        0      0        2 
  13  chr13_20279110     AAsi    A    G        0      0        2 
  13  chr13_20279110     AKia    A    G        0      0        2 
  13  chr13_20279110     AOna    A    G        0      0        2 
  13  chr13_20279110     ASom    A    G        0      0        2 
  13  chr13_20279110     HCab    A    G        0      0        2 
  13  chr13_20279110     HPrz    A    G        0      0        2 
  13  chr13_20279110     ZBoe    A    G      0.5      1        2 
  13  chr13_20279110     ZGre    A    G        0      0        2 
  13  chr13_20279110     ZHar    A    G        0      0        2 
  13  chr13_20279110   Sample    A    G        0      0        2 
  13  chr13_20283060     AAsi    G    C        0      0        2 
  13  chr13_20283060     AKia    G    C        0      0        2 
  13  chr13_20283060     AOna    G    C        0      0        2 
  13  chr13_20283060     ASom    G    C        0      0        2 
  13  chr13_20283060     HCab    G    C        1      2        2 
  13  chr13_20283060     HPrz    G    C        1      2        2 
  13  chr13_20283060     ZBoe    G    C        0      0        2 
  13  chr13_20283060     ZGre    G    C        0      0        2 
  13  chr13_20283060     ZHar    G    C        0      0        2 
  13  chr13_20283060   Sample    G    C        0      0        2 
  13  chr13_20299082     AAsi    T    C        0      0        2 
  13  chr13_20299082     AKia    T    C        0      0        2 
  13  chr13_20299082     AOna    T    C      0.5      1        2 
  13  chr13_20299082     ASom    T    C        0      0        2 
  13  chr13_20299082     HCab    T    C        0      0        2 
  13  chr13_20299082     HPrz    T    C        0      0        2 
  13  chr13_20299082     ZBoe    T    C        0      0        2 
  13  chr13_20299082     ZGre    T    C        0      0        2 
  13  chr13_20299082     ZHar    T    C        0      0        2 
  13  chr13_20299082   Sample    T    C        0      0        2 
  13  chr13_20299214     AAsi    A    G        0      0        2 
  13  chr13_20299214     AKia    A    G        0      0        2 
  13  chr13_20299214     AOna    A    G        0      0        2 
  13  chr13_20299214     ASom    A    G        0      0        2 
  13  chr13_20299214     HCab    A    G        0      0        2 
  13  chr13_20299214     HPrz    A    G        0      0        2 
  13  chr13_20299214     ZBoe    A    G        0      0        2 
  13  chr13_20299214     ZGre    A    G        1      2        2 
  13  chr13_20299214     ZHar    A    G        0      0        2 
  13  chr13_20299214   Sample    A    G        0      0        2 
  13  chr13_20302745     AAsi    C    T        0      0        2 
  13  chr13_20302745     AKia    C    T        0      0        2 
  13  chr13_20302745     AOna    C    T        0      0        2 
  13  chr13_20302745     ASom    C    T        0      0        2 
  13  chr13_20302745     HCab    C    T        0      0        2 
  13  chr13_20302745     HPrz    C    T        0      0        2 
  13  chr13_20302745     ZBoe    C    T      0.5      1        2 
  13  chr13_20302745     ZGre    C    T        0      0        2 
  13  chr13_20302745     ZHar    C    T        0      0        2 
  13  chr13_20302745   Sample    C    T        0      0        2 
  13  chr13_20308157     AAsi    G    A        0      0        2 
  13  chr13_20308157     AKia    G    A        0      0        2 
  13  chr13_20308157     AOna    G    A        0      0        2 
  13  chr13_20308157     ASom    G    A        0      0        2 
  13  chr13_20308157     HCab    G    A        1      2        2 
  13  chr13_20308157     HPrz    G    A        1      2        2 
  13  chr13_20308157     ZBoe    G    A        0      0        2 
  13  chr13_20308157     ZGre    G    A        0      0        2 
  13  chr13_20308157     ZHar    G    A        0      0        2 
  13  chr13_20308157   Sample    G    A        0      0        2 
  13  chr13_20308711     AAsi    C    G        0      0        2 
  13  chr13_20308711     AKia    C    G        0      0        2 
  13  chr13_20308711     AOna    C    G        0      0        2 
  13  chr13_20308711     ASom    C    G        0      0        2 
  13  chr13_20308711     HCab    C    G      0.5      1        2 
  13  chr13_20308711     HPrz    C    G        0      0        2 
  13  chr13_20308711     ZBoe    C    G        0      0        2 
  13  chr13_20308711     ZGre    C    G        0      0        2 
  13  chr13_20308711     ZHar    C    G        0      0        2 
  13  chr13_20308711   Sample    C    G        0      0        2 
  13  chr13_20313557     AAsi    C    A        0      0        2 
  13  chr13_20313557     AKia    C    A        0      0        2 
  13  chr13_20313557     AOna    C    A        0      0        2 
  13  chr13_20313557     ASom    C    A        0      0        2 
  13  chr13_20313557     HCab    C    A        0      0        2 
  13  chr13_20313557     HPrz    C    A        0      0        2 
  13  chr13_20313557     ZBoe    C    A        0      0        2 
  13  chr13_20313557     ZGre    C    A        1      2        2 
  13  chr13_20313557     ZHar    C    A        0      0        2 
  13  chr13_20313557   Sample    C    A        0      0        2 
  13  chr13_20313570     AAsi    A    G        0      0        2 
  13  chr13_20313570     AKia    A    G        0      0        2 
  13  chr13_20313570     AOna    A    G      0.5      1        2 
  13  chr13_20313570     ASom    A    G        0      0        2 
  13  chr13_20313570     HCab    A    G        0      0        2 
  13  chr13_20313570     HPrz    A    G        0      0        2 
  13  chr13_20313570     ZBoe    A    G        0      0        2 
  13  chr13_20313570     ZGre    A    G        0      0        2 
  13  chr13_20313570     ZHar    A    G        0      0        2 
  13  chr13_20313570   Sample    A    G        0      0        2 
  13  chr13_20314067     AAsi    T    A        0      0        2 
  13  chr13_20314067     AKia    T    A        0      0        2 
  13  chr13_20314067     AOna    T    A      0.5      1        2 
  13  chr13_20314067     ASom    T    A        0      0        2 
  13  chr13_20314067     HCab    T    A        0      0        2 
  13  chr13_20314067     HPrz    T    A        0      0        2 
  13  chr13_20314067     ZBoe    T    A        0      0        2 
  13  chr13_20314067     ZGre    T    A        0      0        2 
  13  chr13_20314067     ZHar    T    A        0      0        2 
  13  chr13_20314067   Sample    T    A        0      0        2 
  13  chr13_20315301     AAsi    C    T        0      0        2 
  13  chr13_20315301     AKia    C    T        1      2        2 
  13  chr13_20315301     AOna    C    T        0      0        2 
  13  chr13_20315301     ASom    C    T        0      0        2 
  13  chr13_20315301     HCab    C    T        0      0        2 
  13  chr13_20315301     HPrz    C    T        0      0        2 
  13  chr13_20315301     ZBoe    C    T        0      0        2 
  13  chr13_20315301     ZGre    C    T        0      0        2 
  13  chr13_20315301     ZHar    C    T        0      0        2 
  13  chr13_20315301   Sample    C    T        0      0        2 
  13  chr13_20315765     AAsi    C    A        0      0        2 
  13  chr13_20315765     AKia    C    A        0      0        2 
  13  chr13_20315765     AOna    C    A        0      0        2 
  13  chr13_20315765     ASom    C    A        0      0        2 
  13  chr13_20315765     HCab    C    A        1      2        2 
  13  chr13_20315765     HPrz    C    A        1      2        2 
  13  chr13_20315765     ZBoe    C    A        0      0        2 
  13  chr13_20315765     ZGre    C    A        0      0        2 
  13  chr13_20315765     ZHar    C    A        0      0        2 
  13  chr13_20315765   Sample    C    A        0      0        2 
  13  chr13_20318593     AAsi    C    T      0.5      1        2 
  13  chr13_20318593     AKia    C    T        0      0        2 
  13  chr13_20318593     AOna    C    T        0      0        2 
  13  chr13_20318593     ASom    C    T        0      0        2 
  13  chr13_20318593     HCab    C    T        0      0        2 
  13  chr13_20318593     HPrz    C    T        0      0        2 
  13  chr13_20318593     ZBoe    C    T        0      0        2 
  13  chr13_20318593     ZGre    C    T        0      0        2 
  13  chr13_20318593     ZHar    C    T        0      0        2 
  13  chr13_20318593   Sample    C    T        0      0        2 
  13  chr13_20320351     AAsi    T    C        0      0        2 
  13  chr13_20320351     AKia    T    C        0      0        2 
  13  chr13_20320351     AOna    T    C        0      0        2 
  13  chr13_20320351     ASom    T    C        0      0        2 
  13  chr13_20320351     HCab    T    C        1      2        2 
  13  chr13_20320351     HPrz    T    C        1      2        2 
  13  chr13_20320351     ZBoe    T    C        0      0        2 
  13  chr13_20320351     ZGre    T    C        0      0        2 
  13  chr13_20320351     ZHar    T    C        0      0        2 
  13  chr13_20320351   Sample    T    C        0      0        2 
  13  chr13_20328907     AAsi    T    C        0      0        2 
  13  chr13_20328907     AKia    T    C        0      0        2 
  13  chr13_20328907     AOna    T    C        0      0        2 
  13  chr13_20328907     ASom    T    C        0      0        2 
  13  chr13_20328907     HCab    T    C        0      0        2 
  13  chr13_20328907     HPrz    T    C        0      0        2 
  13  chr13_20328907     ZBoe    T    C        0      0        2 
  13  chr13_20328907     ZGre    T    C        0      0        2 
  13  chr13_20328907     ZHar    T    C        1      2        2 
  13  chr13_20328907   Sample    T    C        0      0        2 
  13  chr13_20329929     AAsi    T    G        0      0        2 
  13  chr13_20329929     AKia    T    G        0      0        2 
  13  chr13_20329929     AOna    T    G        0      0        2 
  13  chr13_20329929     ASom    T    G        1      2        2 
  13  chr13_20329929     HCab    T    G        0      0        2 
  13  chr13_20329929     HPrz    T    G        0      0        2 
  13  chr13_20329929     ZBoe    T    G        0      0        2 
  13  chr13_20329929     ZGre    T    G        0      0        2 
  13  chr13_20329929     ZHar    T    G        0      0        2 
  13  chr13_20329929   Sample    T    G        0      0        2 
  13  chr13_20334064     AAsi    A    G        0      0        2 
  13  chr13_20334064     AKia    A    G        0      0        2 
  13  chr13_20334064     AOna    A    G      0.5      1        2 
  13  chr13_20334064     ASom    A    G        0      0        2 
  13  chr13_20334064     HCab    A    G        0      0        2 
  13  chr13_20334064     HPrz    A    G        0      0        2 
  13  chr13_20334064     ZBoe    A    G        0      0        2 
  13  chr13_20334064     ZGre    A    G        0      0        2 
  13  chr13_20334064     ZHar    A    G        0      0        2 
  13  chr13_20334064   Sample    A    G        0      0        2 
  13  chr13_20334257     AAsi    C    T        0      0        2 
  13  chr13_20334257     AKia    C    T        0      0        2 
  13  chr13_20334257     AOna    C    T        0      0        2 
  13  chr13_20334257     ASom    C    T        0      0        2 
  13  chr13_20334257     HCab    C    T        1      2        2 
  13  chr13_20334257     HPrz    C    T        1      2        2 
  13  chr13_20334257     ZBoe    C    T        0      0        2 
  13  chr13_20334257     ZGre    C    T        0      0        2 
  13  chr13_20334257     ZHar    C    T        0      0        2 
  13  chr13_20334257   Sample    C    T        0      0        2 
  13  chr13_20337545     AAsi    C    T        0      0        2 
  13  chr13_20337545     AKia    C    T        1      2        2 
  13  chr13_20337545     AOna    C    T        0      0        2 
  13  chr13_20337545     ASom    C    T        0      0        2 
  13  chr13_20337545     HCab    C    T        0      0        2 
  13  chr13_20337545     HPrz    C    T        0      0        2 
  13  chr13_20337545     ZBoe    C    T        0      0        2 
  13  chr13_20337545     ZGre    C    T        0      0        2 
  13  chr13_20337545     ZHar    C    T        0      0        2 
  13  chr13_20337545   Sample    C    T        0      0        2 
  13  chr13_20345952     AAsi    C    A        0      0        2 
  13  chr13_20345952     AKia    C    A        0      0        2 
  13  chr13_20345952     AOna    C    A        0      0        2 
  13  chr13_20345952     ASom    C    A        0      0        2 
  13  chr13_20345952     HCab    C    A        0      0        2 
  13  chr13_20345952     HPrz    C    A        0      0        2 
  13  chr13_20345952     ZBoe    C    A        0      0        2 
  13  chr13_20345952     ZGre    C    A      0.5      1        2 
  13  chr13_20345952     ZHar    C    A        0      0        2 
  13  chr13_20345952   Sample    C    A        0      0        2 
  13  chr13_20349436     AAsi    A    G        0      0        2 
  13  chr13_20349436     AKia    A    G        0      0        2 
  13  chr13_20349436     AOna    A    G        0      0        2 
  13  chr13_20349436     ASom    A    G        0      0        2 
  13  chr13_20349436     HCab    A    G        0      0        2 
  13  chr13_20349436     HPrz    A    G        0      0        2 
  13  chr13_20349436     ZBoe    A    G        0      0        2 
  13  chr13_20349436     ZGre    A    G      0.5      1        2 
  13  chr13_20349436     ZHar    A    G        0      0        2 
  13  chr13_20349436   Sample    A    G        0      0        2 
  13  chr13_20358490     AAsi    C    T        0      0        2 
  13  chr13_20358490     AKia    C    T        0      0        2 
  13  chr13_20358490     AOna    C    T        0      0        2 
  13  chr13_20358490     ASom    C    T        0      0        2 
  13  chr13_20358490     HCab    C    T      0.5      1        2 
  13  chr13_20358490     HPrz    C    T        0      0        2 
  13  chr13_20358490     ZBoe    C    T        0      0        2 
  13  chr13_20358490     ZGre    C    T        0      0        2 
  13  chr13_20358490     ZHar    C    T        0      0        2 
  13  chr13_20358490   Sample    C    T        0      0        2 
  13  chr13_20360862     AAsi    A    G        0      0        2 
  13  chr13_20360862     AKia    A    G        0      0        2 
  13  chr13_20360862     AOna    A    G        0      0        2 
  13  chr13_20360862     ASom    A    G        0      0        2 
  13  chr13_20360862     HCab    A    G        0      0        2 
  13  chr13_20360862     HPrz    A    G        0      0        2 
  13  chr13_20360862     ZBoe    A    G        0      0        2 
  13  chr13_20360862     ZGre    A    G        1      2        2 
  13  chr13_20360862     ZHar    A    G        0      0        2 
  13  chr13_20360862   Sample    A    G        0      0        2 
  13  chr13_20363901     AAsi    A    G        0      0        2 
  13  chr13_20363901     AKia    A    G        0      0        2 
  13  chr13_20363901     AOna    A    G        0      0        2 
  13  chr13_20363901     ASom    A    G        0      0        2 
  13  chr13_20363901     HCab    A    G      0.5      1        2 
  13  chr13_20363901     HPrz    A    G        0      0        2 
  13  chr13_20363901     ZBoe    A    G        0      0        2 
  13  chr13_20363901     ZGre    A    G        0      0        2 
  13  chr13_20363901     ZHar    A    G        0      0        2 
  13  chr13_20363901   Sample    A    G        0      0        2 
  13  chr13_20367728     AAsi    A    C        0      0        2 
  13  chr13_20367728     AKia    A    C        0      0        2 
  13  chr13_20367728     AOna    A    C        0      0        2 
  13  chr13_20367728     ASom    A    C        0      0        2 
  13  chr13_20367728     HCab    A    C        0      0        2 
  13  chr13_20367728     HPrz    A    C        0      0        2 
  13  chr13_20367728     ZBoe    A    C        0      0        2 
  13  chr13_20367728     ZGre    A    C      0.5      1        2 
  13  chr13_20367728     ZHar    A    C        0      0        2 
  13  chr13_20367728   Sample    A    C        0      0        2 
  13  chr13_20369672     AAsi    T    C        0      0        2 
  13  chr13_20369672     AKia    T    C        0      0        2 
  13  chr13_20369672     AOna    T    C        0      0        2 
  13  chr13_20369672     ASom    T    C        0      0        2 
  13  chr13_20369672     HCab    T    C        0      0        2 
  13  chr13_20369672     HPrz    T    C        0      0        2 
  13  chr13_20369672     ZBoe    T    C        1      2        2 
  13  chr13_20369672     ZGre    T    C        0      0        2 
  13  chr13_20369672     ZHar    T    C        0      0        2 
  13  chr13_20369672   Sample    T    C        0      0        2 
  13  chr13_20376189     AAsi    C    T        0      0        2 
  13  chr13_20376189     AKia    C    T        1      2        2 
  13  chr13_20376189     AOna    C    T        0      0        2 
  13  chr13_20376189     ASom    C    T        0      0        2 
  13  chr13_20376189     HCab    C    T        0      0        2 
  13  chr13_20376189     HPrz    C    T        0      0        2 
  13  chr13_20376189     ZBoe    C    T        0      0        2 
  13  chr13_20376189     ZGre    C    T        0      0        2 
  13  chr13_20376189     ZHar    C    T        0      0        2 
  13  chr13_20376189   Sample    C    T        0      0        2 
  13  chr13_20377869     AAsi    T    C        0      0        2 
  13  chr13_20377869     AKia    T    C        1      2        2 
  13  chr13_20377869     AOna    T    C        0      0        2 
  13  chr13_20377869     ASom    T    C        0      0        2 
  13  chr13_20377869     HCab    T    C        0      0        2 
  13  chr13_20377869     HPrz    T    C        0      0        2 
  13  chr13_20377869     ZBoe    T    C        0      0        2 
  13  chr13_20377869     ZGre    T    C        0      0        2 
  13  chr13_20377869     ZHar    T    C        0      0        2 
  13  chr13_20377869   Sample    T    C        0      0        2 
  13  chr13_20383462     AAsi    G    A        0      0        2 
  13  chr13_20383462     AKia    G    A        0      0        2 
  13  chr13_20383462     AOna    G    A        0      0        2 
  13  chr13_20383462     ASom    G    A        1      2        2 
  13  chr13_20383462     HCab    G    A        0      0        2 
  13  chr13_20383462     HPrz    G    A        0      0        2 
  13  chr13_20383462     ZBoe    G    A        0      0        2 
  13  chr13_20383462     ZGre    G    A        0      0        2 
  13  chr13_20383462     ZHar    G    A        0      0        2 
  13  chr13_20383462   Sample    G    A        0      0        2 
  13  chr13_20385817     AAsi    T    C        0      0        2 
  13  chr13_20385817     AKia    T    C        0      0        2 
  13  chr13_20385817     AOna    T    C      0.5      1        2 
  13  chr13_20385817     ASom    T    C        0      0        2 
  13  chr13_20385817     HCab    T    C        0      0        2 
  13  chr13_20385817     HPrz    T    C        0      0        2 
  13  chr13_20385817     ZBoe    T    C        0      0        2 
  13  chr13_20385817     ZGre    T    C        0      0        2 
  13  chr13_20385817     ZHar    T    C        0      0        2 
  13  chr13_20385817   Sample    T    C        0      0        2 
  13  chr13_20386302     AAsi    T    C        0      0        2 
  13  chr13_20386302     AKia    T    C        0      0        2 
  13  chr13_20386302     AOna    T    C        0      0        2 
  13  chr13_20386302     ASom    T    C      0.5      1        2 
  13  chr13_20386302     HCab    T    C        0      0        2 
  13  chr13_20386302     HPrz    T    C        0      0        2 
  13  chr13_20386302     ZBoe    T    C        0      0        2 
  13  chr13_20386302     ZGre    T    C        0      0        2 
  13  chr13_20386302     ZHar    T    C        0      0        2 
  13  chr13_20386302   Sample    T    C        0      0        2 
  13  chr13_20388718     AAsi    C    A        0      0        2 
  13  chr13_20388718     AKia    C    A        0      0        2 
  13  chr13_20388718     AOna    C    A        0      0        2 
  13  chr13_20388718     ASom    C    A      0.5      1        2 
  13  chr13_20388718     HCab    C    A        0      0        2 
  13  chr13_20388718     HPrz    C    A        0      0        2 
  13  chr13_20388718     ZBoe    C    A        0      0        2 
  13  chr13_20388718     ZGre    C    A        0      0        2 
  13  chr13_20388718     ZHar    C    A        0      0        2 
  13  chr13_20388718   Sample    C    A        0      0        2 
  13  chr13_20391289     AAsi    A    G        0      0        2 
  13  chr13_20391289     AKia    A    G        0      0        2 
  13  chr13_20391289     AOna    A    G        0      0        2 
  13  chr13_20391289     ASom    A    G        0      0        2 
  13  chr13_20391289     HCab    A    G      0.5      1        2 
  13  chr13_20391289     HPrz    A    G      0.5      1        2 
  13  chr13_20391289     ZBoe    A    G        0      0        2 
  13  chr13_20391289     ZGre    A    G        0      0        2 
  13  chr13_20391289     ZHar    A    G        0      0        2 
  13  chr13_20391289   Sample    A    G        0      0        2 
  13  chr13_20394605     AAsi    A    G        0      0        2 
  13  chr13_20394605     AKia    A    G        0      0        2 
  13  chr13_20394605     AOna    A    G        0      0        2 
  13  chr13_20394605     ASom    A    G        0      0        2 
  13  chr13_20394605     HCab    A    G        0      0        2 
  13  chr13_20394605     HPrz    A    G        0      0        2 
  13  chr13_20394605     ZBoe    A    G        0      0        2 
  13  chr13_20394605     ZGre    A    G        0      0        2 
  13  chr13_20394605     ZHar    A    G        1      2        2 
  13  chr13_20394605   Sample    A    G        0      0        2 
  13  chr13_20403986     AAsi    T    C        0      0        2 
  13  chr13_20403986     AKia    T    C        0      0        2 
  13  chr13_20403986     AOna    T    C        0      0        2 
  13  chr13_20403986     ASom    T    C        0      0        2 
  13  chr13_20403986     HCab    T    C        0      0        2 
  13  chr13_20403986     HPrz    T    C        0      0        2 
  13  chr13_20403986     ZBoe    T    C        0      0        2 
  13  chr13_20403986     ZGre    T    C        0      0        2 
  13  chr13_20403986     ZHar    T    C      0.5      1        2 
  13  chr13_20403986   Sample    T    C        0      0        2 
  13  chr13_20404223     AAsi    T    C        0      0        2 
  13  chr13_20404223     AKia    T    C        0      0        2 
  13  chr13_20404223     AOna    T    C        0      0        2 
  13  chr13_20404223     ASom    T    C        0      0        2 
  13  chr13_20404223     HCab    T    C        0      0        2 
  13  chr13_20404223     HPrz    T    C        0      0        2 
  13  chr13_20404223     ZBoe    T    C        0      0        2 
  13  chr13_20404223     ZGre    T    C        0      0        2 
  13  chr13_20404223     ZHar    T    C      0.5      1        2 
  13  chr13_20404223   Sample    T    C        0      0        2 
  13  chr13_20418949     AAsi    G    A        0      0        2 
  13  chr13_20418949     AKia    G    A        0      0        2 
  13  chr13_20418949     AOna    G    A        0      0        2 
  13  chr13_20418949     ASom    G    A        0      0        2 
  13  chr13_20418949     HCab    G    A        0      0        2 
  13  chr13_20418949     HPrz    G    A        1      2        2 
  13  chr13_20418949     ZBoe    G    A        0      0        2 
  13  chr13_20418949     ZGre    G    A        0      0        2 
  13  chr13_20418949     ZHar    G    A        0      0        2 
  13  chr13_20418949   Sample    G    A        0      0        2 
  13  chr13_20427689     AAsi    T    G        0      0        2 
  13  chr13_20427689     AKia    T    G        0      0        2 
  13  chr13_20427689     AOna    T    G        0      0        2 
  13  chr13_20427689     ASom    T    G        0      0        2 
  13  chr13_20427689     HCab    T    G        1      2        2 
  13  chr13_20427689     HPrz    T    G        1      2        2 
  13  chr13_20427689     ZBoe    T    G        0      0        2 
  13  chr13_20427689     ZGre    T    G        0      0        2 
  13  chr13_20427689     ZHar    T    G        0      0        2 
  13  chr13_20427689   Sample    T    G        0      0        2 
  13  chr13_20433545     AAsi    T    C        0      0        2 
  13  chr13_20433545     AKia    T    C        0      0        2 
  13  chr13_20433545     AOna    T    C        1      2        2 
  13  chr13_20433545     ASom    T    C        0      0        2 
  13  chr13_20433545     HCab    T    C        0      0        2 
  13  chr13_20433545     HPrz    T    C        0      0        2 
  13  chr13_20433545     ZBoe    T    C        0      0        2 
  13  chr13_20433545     ZGre    T    C        0      0        2 
  13  chr13_20433545     ZHar    T    C        0      0        2 
  13  chr13_20433545   Sample    T    C        0      0        2 
  13  chr13_20439780     AAsi    T    C        0      0        2 
  13  chr13_20439780     AKia    T    C        0      0        2 
  13  chr13_20439780     AOna    T    C        0      0        2 
  13  chr13_20439780     ASom    T    C        0      0        2 
  13  chr13_20439780     HCab    T    C      0.5      1        2 
  13  chr13_20439780     HPrz    T    C        0      0        2 
  13  chr13_20439780     ZBoe    T    C        0      0        2 
  13  chr13_20439780     ZGre    T    C        0      0        2 
  13  chr13_20439780     ZHar    T    C        0      0        2 
  13  chr13_20439780   Sample    T    C        0      0        2 
  13  chr13_20442557     AAsi    T    C        0      0        2 
  13  chr13_20442557     AKia    T    C      0.5      1        2 
  13  chr13_20442557     AOna    T    C        0      0        2 
  13  chr13_20442557     ASom    T    C        0      0        2 
  13  chr13_20442557     HCab    T    C        0      0        2 
  13  chr13_20442557     HPrz    T    C        0      0        2 
  13  chr13_20442557     ZBoe    T    C        0      0        2 
  13  chr13_20442557     ZGre    T    C        0      0        2 
  13  chr13_20442557     ZHar    T    C        0      0        2 
  13  chr13_20442557   Sample    T    C        0      0        2 
  13  chr13_20447878     AAsi    C    A        0      0        2 
  13  chr13_20447878     AKia    C    A        0      0        2 
  13  chr13_20447878     AOna    C    A        0      0        2 
  13  chr13_20447878     ASom    C    A        0      0        2 
  13  chr13_20447878     HCab    C    A        0      0        2 
  13  chr13_20447878     HPrz    C    A      0.5      1        2 
  13  chr13_20447878     ZBoe    C    A        0      0        2 
  13  chr13_20447878     ZGre    C    A        0      0        2 
  13  chr13_20447878     ZHar    C    A        0      0        2 
  13  chr13_20447878   Sample    C    A        0      0        2 
  13  chr13_20452205     AAsi    C    T        0      0        2 
  13  chr13_20452205     AKia    C    T        0      0        2 
  13  chr13_20452205     AOna    C    T        0      0        2 
  13  chr13_20452205     ASom    C    T        0      0        2 
  13  chr13_20452205     HCab    C    T        0      0        2 
  13  chr13_20452205     HPrz    C    T        0      0        2 
  13  chr13_20452205     ZBoe    C    T      0.5      1        2 
  13  chr13_20452205     ZGre    C    T        0      0        2 
  13  chr13_20452205     ZHar    C    T        0      0        2 
  13  chr13_20452205   Sample    C    T        0      0        2 
  13  chr13_20457702     AAsi    C    A        0      0        2 
  13  chr13_20457702     AKia    C    A        0      0        2 
  13  chr13_20457702     AOna    C    A        0      0        2 
  13  chr13_20457702     ASom    C    A        0      0        2 
  13  chr13_20457702     HCab    C    A        0      0        2 
  13  chr13_20457702     HPrz    C    A        0      0        2 
  13  chr13_20457702     ZBoe    C    A        0      0        2 
  13  chr13_20457702     ZGre    C    A        0      0        2 
  13  chr13_20457702     ZHar    C    A        1      2        2 
  13  chr13_20457702   Sample    C    A        0      0        2 
  13  chr13_20461002     AAsi    A    G        0      0        2 
  13  chr13_20461002     AKia    A    G        0      0        2 
  13  chr13_20461002     AOna    A    G        0      0        2 
  13  chr13_20461002     ASom    A    G        0      0        2 
  13  chr13_20461002     HCab    A    G      0.5      1        2 
  13  chr13_20461002     HPrz    A    G      0.5      1        2 
  13  chr13_20461002     ZBoe    A    G        0      0        2 
  13  chr13_20461002     ZGre    A    G        0      0        2 
  13  chr13_20461002     ZHar    A    G        0      0        2 
  13  chr13_20461002   Sample    A    G        0      0        2 
  13  chr13_20465177     AAsi    A    G        0      0        2 
  13  chr13_20465177     AKia    A    G        0      0        2 
  13  chr13_20465177     AOna    A    G        0      0        2 
  13  chr13_20465177     ASom    A    G        0      0        2 
  13  chr13_20465177     HCab    A    G        0      0        2 
  13  chr13_20465177     HPrz    A    G        0      0        2 
  13  chr13_20465177     ZBoe    A    G      0.5      1        2 
  13  chr13_20465177     ZGre    A    G        0      0        2 
  13  chr13_20465177     ZHar    A    G        0      0        2 
  13  chr13_20465177   Sample    A    G        0      0        2 
  13  chr13_20469357     AAsi    A    G        0      0        2 
  13  chr13_20469357     AKia    A    G        0      0        2 
  13  chr13_20469357     AOna    A    G        0      0        2 
  13  chr13_20469357     ASom    A    G        0      0        2 
  13  chr13_20469357     HCab    A    G      0.5      1        2 
  13  chr13_20469357     HPrz    A    G        0      0        2 
  13  chr13_20469357     ZBoe    A    G        0      0        2 
  13  chr13_20469357     ZGre    A    G        0      0        2 
  13  chr13_20469357     ZHar    A    G        0      0        2 
  13  chr13_20469357   Sample    A    G        0      0        2 
  13  chr13_20477410     AAsi    A    G        0      0        2 
  13  chr13_20477410     AKia    A    G        0      0        2 
  13  chr13_20477410     AOna    A    G        0      0        2 
  13  chr13_20477410     ASom    A    G        0      0        2 
  13  chr13_20477410     HCab    A    G        0      0        2 
  13  chr13_20477410     HPrz    A    G        0      0        2 
  13  chr13_20477410     ZBoe    A    G      0.5      1        2 
  13  chr13_20477410     ZGre    A    G        0      0        2 
  13  chr13_20477410     ZHar    A    G        0      0        2 
  13  chr13_20477410   Sample    A    G        0      0        2 
  13  chr13_20477576     AAsi    C    T        0      0        2 
  13  chr13_20477576     AKia    C    T        0      0        2 
  13  chr13_20477576     AOna    C    T        0      0        2 
  13  chr13_20477576     ASom    C    T        0      0        2 
  13  chr13_20477576     HCab    C    T        0      0        2 
  13  chr13_20477576     HPrz    C    T        0      0        2 
  13  chr13_20477576     ZBoe    C    T        0      0        2 
  13  chr13_20477576     ZGre    C    T        0      0        2 
  13  chr13_20477576     ZHar    C    T        1      2        2 
  13  chr13_20477576   Sample    C    T        0      0        2 
  13  chr13_20479340     AAsi    A    G        0      0        2 
  13  chr13_20479340     AKia    A    G        0      0        2 
  13  chr13_20479340     AOna    A    G        0      0        2 
  13  chr13_20479340     ASom    A    G        0      0        2 
  13  chr13_20479340     HCab    A    G      0.5      1        2 
  13  chr13_20479340     HPrz    A    G      0.5      1        2 
  13  chr13_20479340     ZBoe    A    G        0      0        2 
  13  chr13_20479340     ZGre    A    G        0      0        2 
  13  chr13_20479340     ZHar    A    G        0      0        2 
  13  chr13_20479340   Sample    A    G        0      0        2 
  13  chr13_20480766     AAsi    A    G        0      0        2 
  13  chr13_20480766     AKia    A    G        0      0        2 
  13  chr13_20480766     AOna    A    G        0      0        2 
  13  chr13_20480766     ASom    A    G        0      0        2 
  13  chr13_20480766     HCab    A    G        0      0        2 
  13  chr13_20480766     HPrz    A    G        0      0        2 
  13  chr13_20480766     ZBoe    A    G      0.5      1        2 
  13  chr13_20480766     ZGre    A    G        0      0        2 
  13  chr13_20480766     ZHar    A    G        0      0        2 
  13  chr13_20480766   Sample    A    G        0      0        2 
  13  chr13_20481388     AAsi    A    G        0      0        2 
  13  chr13_20481388     AKia    A    G        0      0        2 
  13  chr13_20481388     AOna    A    G        0      0        2 
  13  chr13_20481388     ASom    A    G        0      0        2 
  13  chr13_20481388     HCab    A    G        0      0        2 
  13  chr13_20481388     HPrz    A    G        0      0        2 
  13  chr13_20481388     ZBoe    A    G        0      0        2 
  13  chr13_20481388     ZGre    A    G      0.5      1        2 
  13  chr13_20481388     ZHar    A    G        1      2        2 
  13  chr13_20481388   Sample    A    G        0      0        2 
  13  chr13_20489263     AAsi    T    C        0      0        2 
  13  chr13_20489263     AKia    T    C        0      0        2 
  13  chr13_20489263     AOna    T    C        0      0        2 
  13  chr13_20489263     ASom    T    C      0.5      1        2 
  13  chr13_20489263     HCab    T    C        0      0        2 
  13  chr13_20489263     HPrz    T    C        0      0        2 
  13  chr13_20489263     ZBoe    T    C        0      0        2 
  13  chr13_20489263     ZGre    T    C        0      0        2 
  13  chr13_20489263     ZHar    T    C        0      0        2 
  13  chr13_20489263   Sample    T    C        0      0        2 
  13  chr13_20505483     AAsi    C    G        0      0        2 
  13  chr13_20505483     AKia    C    G        0      0        2 
  13  chr13_20505483     AOna    C    G        0      0        2 
  13  chr13_20505483     ASom    C    G        0      0        2 
  13  chr13_20505483     HCab    C    G        0      0        2 
  13  chr13_20505483     HPrz    C    G        0      0        2 
  13  chr13_20505483     ZBoe    C    G      0.5      1        2 
  13  chr13_20505483     ZGre    C    G        0      0        2 
  13  chr13_20505483     ZHar    C    G        0      0        2 
  13  chr13_20505483   Sample    C    G        0      0        2 
  13  chr13_20512650     AAsi    A    G        0      0        2 
  13  chr13_20512650     AKia    A    G        0      0        2 
  13  chr13_20512650     AOna    A    G        0      0        2 
  13  chr13_20512650     ASom    A    G        0      0        2 
  13  chr13_20512650     HCab    A    G        0      0        2 
  13  chr13_20512650     HPrz    A    G        0      0        2 
  13  chr13_20512650     ZBoe    A    G        0      0        2 
  13  chr13_20512650     ZGre    A    G        0      0        2 
  13  chr13_20512650     ZHar    A    G        1      2        2 
  13  chr13_20512650   Sample    A    G        0      0        2 
  13  chr13_20519974     AAsi    A    G        0      0        2 
  13  chr13_20519974     AKia    A    G        0      0        2 
  13  chr13_20519974     AOna    A    G        0      0        2 
  13  chr13_20519974     ASom    A    G        0      0        2 
  13  chr13_20519974     HCab    A    G        0      0        2 
  13  chr13_20519974     HPrz    A    G        0      0        2 
  13  chr13_20519974     ZBoe    A    G      0.5      1        2 
  13  chr13_20519974     ZGre    A    G        0      0        2 
  13  chr13_20519974     ZHar    A    G        0      0        2 
  13  chr13_20519974   Sample    A    G        0      0        2 
  13  chr13_20521029     AAsi    A    T        0      0        2 
  13  chr13_20521029     AKia    A    T        0      0        2 
  13  chr13_20521029     AOna    A    T        0      0        2 
  13  chr13_20521029     ASom    A    T        0      0        2 
  13  chr13_20521029     HCab    A    T        0      0        2 
  13  chr13_20521029     HPrz    A    T        0      0        2 
  13  chr13_20521029     ZBoe    A    T      0.5      1        2 
  13  chr13_20521029     ZGre    A    T        0      0        2 
  13  chr13_20521029     ZHar    A    T        0      0        2 
  13  chr13_20521029   Sample    A    T        0      0        2 
  13  chr13_20524892     AAsi    G    A        0      0        2 
  13  chr13_20524892     AKia    G    A        0      0        2 
  13  chr13_20524892     AOna    G    A        0      0        2 
  13  chr13_20524892     ASom    G    A        0      0        2 
  13  chr13_20524892     HCab    G    A        1      2        2 
  13  chr13_20524892     HPrz    G    A      0.5      1        2 
  13  chr13_20524892     ZBoe    G    A        0      0        2 
  13  chr13_20524892     ZGre    G    A        0      0        2 
  13  chr13_20524892     ZHar    G    A        0      0        2 
  13  chr13_20524892   Sample    G    A        0      0        2 
  13  chr13_20532435     AAsi    C    G        0      0        2 
  13  chr13_20532435     AKia    C    G        0      0        2 
  13  chr13_20532435     AOna    C    G        0      0        2 
  13  chr13_20532435     ASom    C    G        0      0        2 
  13  chr13_20532435     HCab    C    G        0      0        2 
  13  chr13_20532435     HPrz    C    G        0      0        2 
  13  chr13_20532435     ZBoe    C    G        0      0        2 
  13  chr13_20532435     ZGre    C    G        0      0        2 
  13  chr13_20532435     ZHar    C    G      0.5      1        2 
  13  chr13_20532435   Sample    C    G        0      0        2 
  13  chr13_20533571     AAsi    T    C        0      0        2 
  13  chr13_20533571     AKia    T    C        0      0        2 
  13  chr13_20533571     AOna    T    C        0      0        2 
  13  chr13_20533571     ASom    T    C        0      0        2 
  13  chr13_20533571     HCab    T    C        1      2        2 
  13  chr13_20533571     HPrz    T    C        1      2        2 
  13  chr13_20533571     ZBoe    T    C        0      0        2 
  13  chr13_20533571     ZGre    T    C        0      0        2 
  13  chr13_20533571     ZHar    T    C        0      0        2 
  13  chr13_20533571   Sample    T    C        0      0        2 
  13  chr13_20534801     AAsi    C    T        0      0        2 
  13  chr13_20534801     AKia    C    T        0      0        2 
  13  chr13_20534801     AOna    C    T        0      0        2 
  13  chr13_20534801     ASom    C    T        0      0        2 
  13  chr13_20534801     HCab    C    T        1      2        2 
  13  chr13_20534801     HPrz    C    T        1      2        2 
  13  chr13_20534801     ZBoe    C    T        0      0        2 
  13  chr13_20534801     ZGre    C    T        0      0        2 
  13  chr13_20534801     ZHar    C    T        0      0        2 
  13  chr13_20534801   Sample    C    T        0      0        2 
  13  chr13_20535258     AAsi    C    T        1      2        2 
  13  chr13_20535258     AKia    C    T        0      0        2 
  13  chr13_20535258     AOna    C    T        0      0        2 
  13  chr13_20535258     ASom    C    T        1      2        2 
  13  chr13_20535258     HCab    C    T        1      2        2 
  13  chr13_20535258     HPrz    C    T        1      2        2 
  13  chr13_20535258     ZBoe    C    T        0      0        2 
  13  chr13_20535258     ZGre    C    T        0      0        2 
  13  chr13_20535258     ZHar    C    T        0      0        2 
  13  chr13_20535258   Sample    C    T        1      2        2 
  13  chr13_20536646     AAsi    A    C        0      0        2 
  13  chr13_20536646     AKia    A    C        0      0        2 
  13  chr13_20536646     AOna    A    C        0      0        2 
  13  chr13_20536646     ASom    A    C        0      0        2 
  13  chr13_20536646     HCab    A    C        0      0        2 
  13  chr13_20536646     HPrz    A    C        0      0        2 
  13  chr13_20536646     ZBoe    A    C      0.5      1        2 
  13  chr13_20536646     ZGre    A    C        0      0        2 
  13  chr13_20536646     ZHar    A    C        0      0        2 
  13  chr13_20536646   Sample    A    C        0      0        2 
  13  chr13_20540845     AAsi    T    C        0      0        2 
  13  chr13_20540845     AKia    T    C        0      0        2 
  13  chr13_20540845     AOna    T    C        0      0        2 
  13  chr13_20540845     ASom    T    C        0      0        2 
  13  chr13_20540845     HCab    T    C        1      2        2 
  13  chr13_20540845     HPrz    T    C        1      2        2 
  13  chr13_20540845     ZBoe    T    C        0      0        2 
  13  chr13_20540845     ZGre    T    C        0      0        2 
  13  chr13_20540845     ZHar    T    C        0      0        2 
  13  chr13_20540845   Sample    T    C        0      0        2 
  13  chr13_20541940     AAsi    C    G        0      0        2 
  13  chr13_20541940     AKia    C    G        0      0        2 
  13  chr13_20541940     AOna    C    G      0.5      1        2 
  13  chr13_20541940     ASom    C    G        0      0        2 
  13  chr13_20541940     HCab    C    G        0      0        2 
  13  chr13_20541940     HPrz    C    G        0      0        2 
  13  chr13_20541940     ZBoe    C    G        0      0        2 
  13  chr13_20541940     ZGre    C    G        0      0        2 
  13  chr13_20541940     ZHar    C    G        0      0        2 
  13  chr13_20541940   Sample    C    G        0      0        2 
  13  chr13_20543162     AAsi    C    A        0      0        2 
  13  chr13_20543162     AKia    C    A      0.5      1        2 
  13  chr13_20543162     AOna    C    A        0      0        2 
  13  chr13_20543162     ASom    C    A        0      0        2 
  13  chr13_20543162     HCab    C    A        0      0        2 
  13  chr13_20543162     HPrz    C    A        0      0        2 
  13  chr13_20543162     ZBoe    C    A        0      0        2 
  13  chr13_20543162     ZGre    C    A        0      0        2 
  13  chr13_20543162     ZHar    C    A        0      0        2 
  13  chr13_20543162   Sample    C    A        0      0        2 
  13  chr13_20543694     AAsi    C    G        0      0        2 
  13  chr13_20543694     AKia    C    G        0      0        2 
  13  chr13_20543694     AOna    C    G        0      0        2 
  13  chr13_20543694     ASom    C    G        0      0        2 
  13  chr13_20543694     HCab    C    G        0      0        2 
  13  chr13_20543694     HPrz    C    G        0      0        2 
  13  chr13_20543694     ZBoe    C    G        0      0        2 
  13  chr13_20543694     ZGre    C    G        0      0        2 
  13  chr13_20543694     ZHar    C    G      0.5      1        2 
  13  chr13_20543694   Sample    C    G        0      0        2 
  13  chr13_20543793     AAsi    C    G        1      2        2 
  13  chr13_20543793     AKia    C    G        0      0        2 
  13  chr13_20543793     AOna    C    G        0      0        2 
  13  chr13_20543793     ASom    C    G        1      2        2 
  13  chr13_20543793     HCab    C    G        1      2        2 
  13  chr13_20543793     HPrz    C    G        1      2        2 
  13  chr13_20543793     ZBoe    C    G        0      0        2 
  13  chr13_20543793     ZGre    C    G        0      0        2 
  13  chr13_20543793     ZHar    C    G        0      0        2 
  13  chr13_20543793   Sample    C    G        1      2        2 
  13  chr13_20551857     AAsi    A    G        0      0        2 
  13  chr13_20551857     AKia    A    G        0      0        2 
  13  chr13_20551857     AOna    A    G        0      0        2 
  13  chr13_20551857     ASom    A    G        0      0        2 
  13  chr13_20551857     HCab    A    G        0      0        2 
  13  chr13_20551857     HPrz    A    G        0      0        2 
  13  chr13_20551857     ZBoe    A    G        0      0        2 
  13  chr13_20551857     ZGre    A    G        0      0        2 
  13  chr13_20551857     ZHar    A    G        1      2        2 
  13  chr13_20551857   Sample    A    G        0      0        2 
  13  chr13_20553846     AAsi    C    T        0      0        2 
  13  chr13_20553846     AKia    C    T        0      0        2 
  13  chr13_20553846     AOna    C    T        0      0        2 
  13  chr13_20553846     ASom    C    T        0      0        2 
  13  chr13_20553846     HCab    C    T        1      2        2 
  13  chr13_20553846     HPrz    C    T        1      2        2 
  13  chr13_20553846     ZBoe    C    T        0      0        2 
  13  chr13_20553846     ZGre    C    T        0      0        2 
  13  chr13_20553846     ZHar    C    T        0      0        2 
  13  chr13_20553846   Sample    C    T        0      0        2 
  13  chr13_20554235     AAsi    A    C        0      0        2 
  13  chr13_20554235     AKia    A    C        0      0        2 
  13  chr13_20554235     AOna    A    C        0      0        2 
  13  chr13_20554235     ASom    A    C        0      0        2 
  13  chr13_20554235     HCab    A    C      0.5      1        2 
  13  chr13_20554235     HPrz    A    C        0      0        2 
  13  chr13_20554235     ZBoe    A    C        0      0        2 
  13  chr13_20554235     ZGre    A    C        0      0        2 
  13  chr13_20554235     ZHar    A    C        0      0        2 
  13  chr13_20554235   Sample    A    C        0      0        2 
  13  chr13_20562562     AAsi    C    G        0      0        2 
  13  chr13_20562562     AKia    C    G        0      0        2 
  13  chr13_20562562     AOna    C    G        0      0        2 
  13  chr13_20562562     ASom    C    G        1      2        2 
  13  chr13_20562562     HCab    C    G        0      0        2 
  13  chr13_20562562     HPrz    C    G        0      0        2 
  13  chr13_20562562     ZBoe    C    G        0      0        2 
  13  chr13_20562562     ZGre    C    G        0      0        2 
  13  chr13_20562562     ZHar    C    G        0      0        2 
  13  chr13_20562562   Sample    C    G        0      0        2 
  13  chr13_20569355     AAsi    A    G        0      0        2 
  13  chr13_20569355     AKia    A    G        0      0        2 
  13  chr13_20569355     AOna    A    G        0      0        2 
  13  chr13_20569355     ASom    A    G        0      0        2 
  13  chr13_20569355     HCab    A    G        0      0        2 
  13  chr13_20569355     HPrz    A    G        0      0        2 
  13  chr13_20569355     ZBoe    A    G        0      0        2 
  13  chr13_20569355     ZGre    A    G        0      0        2 
  13  chr13_20569355     ZHar    A    G      0.5      1        2 
  13  chr13_20569355   Sample    A    G        0      0        2 
  13  chr13_20574842     AAsi    A    G        0      0        2 
  13  chr13_20574842     AKia    A    G        0      0        2 
  13  chr13_20574842     AOna    A    G        0      0        2 
  13  chr13_20574842     ASom    A    G        0      0        2 
  13  chr13_20574842     HCab    A    G        0      0        2 
  13  chr13_20574842     HPrz    A    G        0      0        2 
  13  chr13_20574842     ZBoe    A    G        0      0        2 
  13  chr13_20574842     ZGre    A    G      0.5      1        2 
  13  chr13_20574842     ZHar    A    G        0      0        2 
  13  chr13_20574842   Sample    A    G        0      0        2 
  13  chr13_20578219     AAsi    T    C        0      0        2 
  13  chr13_20578219     AKia    T    C        0      0        2 
  13  chr13_20578219     AOna    T    C        0      0        2 
  13  chr13_20578219     ASom    T    C        0      0        2 
  13  chr13_20578219     HCab    T    C        0      0        2 
  13  chr13_20578219     HPrz    T    C        0      0        2 
  13  chr13_20578219     ZBoe    T    C        0      0        2 
  13  chr13_20578219     ZGre    T    C      0.5      1        2 
  13  chr13_20578219     ZHar    T    C        0      0        2 
  13  chr13_20578219   Sample    T    C        0      0        2 
  13  chr13_20582994     AAsi    C    T        0      0        2 
  13  chr13_20582994     AKia    C    T        0      0        2 
  13  chr13_20582994     AOna    C    T        0      0        2 
  13  chr13_20582994     ASom    C    T        0      0        2 
  13  chr13_20582994     HCab    C    T        1      2        2 
  13  chr13_20582994     HPrz    C    T        1      2        2 
  13  chr13_20582994     ZBoe    C    T        0      0        2 
  13  chr13_20582994     ZGre    C    T        0      0        2 
  13  chr13_20582994     ZHar    C    T        0      0        2 
  13  chr13_20582994   Sample    C    T        0      0        2 
  13  chr13_20592992     AAsi    C    T        0      0        2 
  13  chr13_20592992     AKia    C    T        0      0        2 
  13  chr13_20592992     AOna    C    T        0      0        2 
  13  chr13_20592992     ASom    C    T      0.5      1        2 
  13  chr13_20592992     HCab    C    T        0      0        2 
  13  chr13_20592992     HPrz    C    T        0      0        2 
  13  chr13_20592992     ZBoe    C    T        0      0        2 
  13  chr13_20592992     ZGre    C    T        0      0        2 
  13  chr13_20592992     ZHar    C    T        0      0        2 
  13  chr13_20592992   Sample    C    T        0      0        2 
  13  chr13_20594040     AAsi    C    A        0      0        2 
  13  chr13_20594040     AKia    C    A      0.5      1        2 
  13  chr13_20594040     AOna    C    A        1      2        2 
  13  chr13_20594040     ASom    C    A        0      0        2 
  13  chr13_20594040     HCab    C    A        0      0        2 
  13  chr13_20594040     HPrz    C    A        0      0        2 
  13  chr13_20594040     ZBoe    C    A        0      0        2 
  13  chr13_20594040     ZGre    C    A        0      0        2 
  13  chr13_20594040     ZHar    C    A        0      0        2 
  13  chr13_20594040   Sample    C    A        0      0        2 
  13  chr13_20597123     AAsi    A    G        1      2        2 
  13  chr13_20597123     AKia    A    G        0      0        2 
  13  chr13_20597123     AOna    A    G        0      0        2 
  13  chr13_20597123     ASom    A    G        0      0        2 
  13  chr13_20597123     HCab    A    G        0      0        2 
  13  chr13_20597123     HPrz    A    G        0      0        2 
  13  chr13_20597123     ZBoe    A    G        0      0        2 
  13  chr13_20597123     ZGre    A    G        0      0        2 
  13  chr13_20597123     ZHar    A    G        0      0        2 
  13  chr13_20597123   Sample    A    G        1      2        2 
  13  chr13_20597287     AAsi    T    C        0      0        2 
  13  chr13_20597287     AKia    T    C        0      0        2 
  13  chr13_20597287     AOna    T    C        0      0        2 
  13  chr13_20597287     ASom    T    C        0      0        2 
  13  chr13_20597287     HCab    T    C        0      0        2 
  13  chr13_20597287     HPrz    T    C        0      0        2 
  13  chr13_20597287     ZBoe    T    C      0.5      1        2 
  13  chr13_20597287     ZGre    T    C        0      0        2 
  13  chr13_20597287     ZHar    T    C        0      0        2 
  13  chr13_20597287   Sample    T    C        0      0        2 
  13  chr13_20614950     AAsi    T    C        0      0        2 
  13  chr13_20614950     AKia    T    C        0      0        2 
  13  chr13_20614950     AOna    T    C        0      0        2 
  13  chr13_20614950     ASom    T    C        0      0        2 
  13  chr13_20614950     HCab    T    C        0      0        2 
  13  chr13_20614950     HPrz    T    C      0.5      1        2 
  13  chr13_20614950     ZBoe    T    C        0      0        2 
  13  chr13_20614950     ZGre    T    C        0      0        2 
  13  chr13_20614950     ZHar    T    C        0      0        2 
  13  chr13_20614950   Sample    T    C        0      0        2 
  13  chr13_20615318     AAsi    C    T        0      0        2 
  13  chr13_20615318     AKia    C    T      0.5      1        2 
  13  chr13_20615318     AOna    C    T        0      0        2 
  13  chr13_20615318     ASom    C    T        0      0        2 
  13  chr13_20615318     HCab    C    T        0      0        2 
  13  chr13_20615318     HPrz    C    T        0      0        2 
  13  chr13_20615318     ZBoe    C    T        0      0        2 
  13  chr13_20615318     ZGre    C    T        0      0        2 
  13  chr13_20615318     ZHar    C    T        0      0        2 
  13  chr13_20615318   Sample    C    T        0      0        2 
  13  chr13_20621197     AAsi    C    T        0      0        2 
  13  chr13_20621197     AKia    C    T        0      0        2 
  13  chr13_20621197     AOna    C    T        0      0        2 
  13  chr13_20621197     ASom    C    T        0      0        2 
  13  chr13_20621197     HCab    C    T        1      2        2 
  13  chr13_20621197     HPrz    C    T        1      2        2 
  13  chr13_20621197     ZBoe    C    T        0      0        2 
  13  chr13_20621197     ZGre    C    T        0      0        2 
  13  chr13_20621197     ZHar    C    T        0      0        2 
  13  chr13_20621197   Sample    C    T        0      0        2 
  13  chr13_20622366     AAsi    C    T        0      0        2 
  13  chr13_20622366     AKia    C    T        0      0        2 
  13  chr13_20622366     AOna    C    T        0      0        2 
  13  chr13_20622366     ASom    C    T        0      0        2 
  13  chr13_20622366     HCab    C    T        1      2        2 
  13  chr13_20622366     HPrz    C    T        1      2        2 
  13  chr13_20622366     ZBoe    C    T        0      0        2 
  13  chr13_20622366     ZGre    C    T        0      0        2 
  13  chr13_20622366     ZHar    C    T        0      0        2 
  13  chr13_20622366   Sample    C    T        0      0        2 
  13  chr13_20623828     AAsi    G    T        0      0        2 
  13  chr13_20623828     AKia    G    T        0      0        2 
  13  chr13_20623828     AOna    G    T        0      0        2 
  13  chr13_20623828     ASom    G    T        0      0        2 
  13  chr13_20623828     HCab    G    T        1      2        2 
  13  chr13_20623828     HPrz    G    T        1      2        2 
  13  chr13_20623828     ZBoe    G    T        0      0        2 
  13  chr13_20623828     ZGre    G    T        0      0        2 
  13  chr13_20623828     ZHar    G    T        0      0        2 
  13  chr13_20623828   Sample    G    T        0      0        2 
  13  chr13_20626943     AAsi    T    C        0      0        2 
  13  chr13_20626943     AKia    T    C      0.5      1        2 
  13  chr13_20626943     AOna    T    C        0      0        2 
  13  chr13_20626943     ASom    T    C        0      0        2 
  13  chr13_20626943     HCab    T    C        0      0        2 
  13  chr13_20626943     HPrz    T    C        0      0        2 
  13  chr13_20626943     ZBoe    T    C        0      0        2 
  13  chr13_20626943     ZGre    T    C        0      0        2 
  13  chr13_20626943     ZHar    T    C        0      0        2 
  13  chr13_20626943   Sample    T    C        0      0        2 
  13  chr13_20627733     AAsi    A    G        0      0        2 
  13  chr13_20627733     AKia    A    G        0      0        2 
  13  chr13_20627733     AOna    A    G        0      0        2 
  13  chr13_20627733     ASom    A    G        0      0        2 
  13  chr13_20627733     HCab    A    G        0      0        2 
  13  chr13_20627733     HPrz    A    G        0      0        2 
  13  chr13_20627733     ZBoe    A    G      0.5      1        2 
  13  chr13_20627733     ZGre    A    G        0      0        2 
  13  chr13_20627733     ZHar    A    G        0      0        2 
  13  chr13_20627733   Sample    A    G        0      0        2 
  13  chr13_20632937     AAsi    A    G        0      0        2 
  13  chr13_20632937     AKia    A    G      0.5      1        2 
  13  chr13_20632937     AOna    A    G        0      0        2 
  13  chr13_20632937     ASom    A    G        0      0        2 
  13  chr13_20632937     HCab    A    G        0      0        2 
  13  chr13_20632937     HPrz    A    G        0      0        2 
  13  chr13_20632937     ZBoe    A    G        0      0        2 
  13  chr13_20632937     ZGre    A    G        0      0        2 
  13  chr13_20632937     ZHar    A    G        0      0        2 
  13  chr13_20632937   Sample    A    G        0      0        2 
  13  chr13_20634163     AAsi    C    T        0      0        2 
  13  chr13_20634163     AKia    C    T        1      2        2 
  13  chr13_20634163     AOna    C    T        0      0        2 
  13  chr13_20634163     ASom    C    T        0      0        2 
  13  chr13_20634163     HCab    C    T        0      0        2 
  13  chr13_20634163     HPrz    C    T        0      0        2 
  13  chr13_20634163     ZBoe    C    T        0      0        2 
  13  chr13_20634163     ZGre    C    T        0      0        2 
  13  chr13_20634163     ZHar    C    T        0      0        2 
  13  chr13_20634163   Sample    C    T        0      0        2 
  13  chr13_20636713     AAsi    G    A        0      0        2 
  13  chr13_20636713     AKia    G    A        0      0        2 
  13  chr13_20636713     AOna    G    A        1      2        2 
  13  chr13_20636713     ASom    G    A        0      0        2 
  13  chr13_20636713     HCab    G    A        0      0        2 
  13  chr13_20636713     HPrz    G    A        0      0        2 
  13  chr13_20636713     ZBoe    G    A        0      0        2 
  13  chr13_20636713     ZGre    G    A        0      0        2 
  13  chr13_20636713     ZHar    G    A        0      0        2 
  13  chr13_20636713   Sample    G    A        0      0        2 
  13  chr13_20642149     AAsi    G    T        0      0        2 
  13  chr13_20642149     AKia    G    T        0      0        2 
  13  chr13_20642149     AOna    G    T      0.5      1        2 
  13  chr13_20642149     ASom    G    T        0      0        2 
  13  chr13_20642149     HCab    G    T        0      0        2 
  13  chr13_20642149     HPrz    G    T        0      0        2 
  13  chr13_20642149     ZBoe    G    T        0      0        2 
  13  chr13_20642149     ZGre    G    T        0      0        2 
  13  chr13_20642149     ZHar    G    T        0      0        2 
  13  chr13_20642149   Sample    G    T        0      0        2 
  13  chr13_20647958     AAsi    T    C        0      0        2 
  13  chr13_20647958     AKia    T    C        0      0        2 
  13  chr13_20647958     AOna    T    C        0      0        2 
  13  chr13_20647958     ASom    T    C        0      0        2 
  13  chr13_20647958     HCab    T    C        0      0        2 
  13  chr13_20647958     HPrz    T    C        0      0        2 
  13  chr13_20647958     ZBoe    T    C      0.5      1        2 
  13  chr13_20647958     ZGre    T    C        0      0        2 
  13  chr13_20647958     ZHar    T    C        0      0        2 
  13  chr13_20647958   Sample    T    C        0      0        2 
  13  chr13_20651805     AAsi    C    G        0      0        2 
  13  chr13_20651805     AKia    C    G        0      0        2 
  13  chr13_20651805     AOna    C    G        0      0        2 
  13  chr13_20651805     ASom    C    G        0      0        2 
  13  chr13_20651805     HCab    C    G        1      2        2 
  13  chr13_20651805     HPrz    C    G        1      2        2 
  13  chr13_20651805     ZBoe    C    G        0      0        2 
  13  chr13_20651805     ZGre    C    G        0      0        2 
  13  chr13_20651805     ZHar    C    G        0      0        2 
  13  chr13_20651805   Sample    C    G        0      0        2 
  13  chr13_20658592     AAsi    G    A        0      0        2 
  13  chr13_20658592     AKia    G    A        0      0        2 
  13  chr13_20658592     AOna    G    A        0      0        2 
  13  chr13_20658592     ASom    G    A        0      0        2 
  13  chr13_20658592     HCab    G    A        1      2        2 
  13  chr13_20658592     HPrz    G    A        1      2        2 
  13  chr13_20658592     ZBoe    G    A        0      0        2 
  13  chr13_20658592     ZGre    G    A        0      0        2 
  13  chr13_20658592     ZHar    G    A        0      0        2 
  13  chr13_20658592   Sample    G    A        0      0        2 
  13  chr13_20666591     AAsi    G    A        0      0        2 
  13  chr13_20666591     AKia    G    A        0      0        2 
  13  chr13_20666591     AOna    G    A        0      0        2 
  13  chr13_20666591     ASom    G    A        0      0        2 
  13  chr13_20666591     HCab    G    A        1      2        2 
  13  chr13_20666591     HPrz    G    A        1      2        2 
  13  chr13_20666591     ZBoe    G    A        0      0        2 
  13  chr13_20666591     ZGre    G    A        0      0        2 
  13  chr13_20666591     ZHar    G    A        0      0        2 
  13  chr13_20666591   Sample    G    A        0      0        2 
  13  chr13_20668861     AAsi    A    G        0      0        2 
  13  chr13_20668861     AKia    A    G        0      0        2 
  13  chr13_20668861     AOna    A    G        0      0        2 
  13  chr13_20668861     ASom    A    G        0      0        2 
  13  chr13_20668861     HCab    A    G        0      0        2 
  13  chr13_20668861     HPrz    A    G        0      0        2 
  13  chr13_20668861     ZBoe    A    G      0.5      1        2 
  13  chr13_20668861     ZGre    A    G        0      0        2 
  13  chr13_20668861     ZHar    A    G        0      0        2 
  13  chr13_20668861   Sample    A    G        0      0        2 
  13  chr13_20668894     AAsi    T    C        0      0        2 
  13  chr13_20668894     AKia    T    C        0      0        2 
  13  chr13_20668894     AOna    T    C        0      0        2 
  13  chr13_20668894     ASom    T    C        1      2        2 
  13  chr13_20668894     HCab    T    C        0      0        2 
  13  chr13_20668894     HPrz    T    C        0      0        2 
  13  chr13_20668894     ZBoe    T    C        0      0        2 
  13  chr13_20668894     ZGre    T    C        0      0        2 
  13  chr13_20668894     ZHar    T    C        0      0        2 
  13  chr13_20668894   Sample    T    C        0      0        2 
  13  chr13_20674383     AAsi    G    A        0      0        2 
  13  chr13_20674383     AKia    G    A        0      0        2 
  13  chr13_20674383     AOna    G    A        0      0        2 
  13  chr13_20674383     ASom    G    A        0      0        2 
  13  chr13_20674383     HCab    G    A        1      2        2 
  13  chr13_20674383     HPrz    G    A        1      2        2 
  13  chr13_20674383     ZBoe    G    A        0      0        2 
  13  chr13_20674383     ZGre    G    A        0      0        2 
  13  chr13_20674383     ZHar    G    A        0      0        2 
  13  chr13_20674383   Sample    G    A        0      0        2 
  13  chr13_20676232     AAsi    C    G        0      0        2 
  13  chr13_20676232     AKia    C    G        0      0        2 
  13  chr13_20676232     AOna    C    G        0      0        2 
  13  chr13_20676232     ASom    C    G        0      0        2 
  13  chr13_20676232     HCab    C    G        1      2        2 
  13  chr13_20676232     HPrz    C    G        1      2        2 
  13  chr13_20676232     ZBoe    C    G        0      0        2 
  13  chr13_20676232     ZGre    C    G        0      0        2 
  13  chr13_20676232     ZHar    C    G        0      0        2 
  13  chr13_20676232   Sample    C    G        0      0        2 
  13  chr13_20677093     AAsi    G    C        0      0        2 
  13  chr13_20677093     AKia    G    C        0      0        2 
  13  chr13_20677093     AOna    G    C        0      0        2 
  13  chr13_20677093     ASom    G    C        0      0        2 
  13  chr13_20677093     HCab    G    C        0      0        2 
  13  chr13_20677093     HPrz    G    C        0      0        2 
  13  chr13_20677093     ZBoe    G    C      0.5      1        2 
  13  chr13_20677093     ZGre    G    C        0      0        2 
  13  chr13_20677093     ZHar    G    C        0      0        2 
  13  chr13_20677093   Sample    G    C        0      0        2 
  13  chr13_20680151     AAsi    A    C        0      0        2 
  13  chr13_20680151     AKia    A    C        0      0        2 
  13  chr13_20680151     AOna    A    C        0      0        2 
  13  chr13_20680151     ASom    A    C        0      0        2 
  13  chr13_20680151     HCab    A    C        0      0        2 
  13  chr13_20680151     HPrz    A    C        0      0        2 
  13  chr13_20680151     ZBoe    A    C        0      0        2 
  13  chr13_20680151     ZGre    A    C        0      0        2 
  13  chr13_20680151     ZHar    A    C        1      2        2 
  13  chr13_20680151   Sample    A    C        0      0        2 
  13  chr13_20680476     AAsi    A    G        0      0        2 
  13  chr13_20680476     AKia    A    G        0      0        2 
  13  chr13_20680476     AOna    A    G      0.5      1        2 
  13  chr13_20680476     ASom    A    G        0      0        2 
  13  chr13_20680476     HCab    A    G        0      0        2 
  13  chr13_20680476     HPrz    A    G        0      0        2 
  13  chr13_20680476     ZBoe    A    G        0      0        2 
  13  chr13_20680476     ZGre    A    G        0      0        2 
  13  chr13_20680476     ZHar    A    G        0      0        2 
  13  chr13_20680476   Sample    A    G        0      0        2 
  13  chr13_20688222     AAsi    A    C        0      0        2 
  13  chr13_20688222     AKia    A    C        0      0        2 
  13  chr13_20688222     AOna    A    C        0      0        2 
  13  chr13_20688222     ASom    A    C        0      0        2 
  13  chr13_20688222     HCab    A    C        1      2        2 
  13  chr13_20688222     HPrz    A    C        0      0        2 
  13  chr13_20688222     ZBoe    A    C        0      0        2 
  13  chr13_20688222     ZGre    A    C        0      0        2 
  13  chr13_20688222     ZHar    A    C        0      0        2 
  13  chr13_20688222   Sample    A    C        0      0        2 
  13  chr13_20694719     AAsi    T    C        0      0        2 
  13  chr13_20694719     AKia    T    C        0      0        2 
  13  chr13_20694719     AOna    T    C        0      0        2 
  13  chr13_20694719     ASom    T    C        0      0        2 
  13  chr13_20694719     HCab    T    C        1      2        2 
  13  chr13_20694719     HPrz    T    C        1      2        2 
  13  chr13_20694719     ZBoe    T    C        0      0        2 
  13  chr13_20694719     ZGre    T    C        0      0        2 
  13  chr13_20694719     ZHar    T    C        0      0        2 
  13  chr13_20694719   Sample    T    C        0      0        2 
  13  chr13_20698341     AAsi    T    C        0      0        2 
  13  chr13_20698341     AKia    T    C        0      0        2 
  13  chr13_20698341     AOna    T    C      0.5      1        2 
  13  chr13_20698341     ASom    T    C        0      0        2 
  13  chr13_20698341     HCab    T    C        0      0        2 
  13  chr13_20698341     HPrz    T    C        0      0        2 
  13  chr13_20698341     ZBoe    T    C        0      0        2 
  13  chr13_20698341     ZGre    T    C        0      0        2 
  13  chr13_20698341     ZHar    T    C        0      0        2 
  13  chr13_20698341   Sample    T    C        0      0        2 
  13  chr13_20710262     AAsi    G    A        0      0        2 
  13  chr13_20710262     AKia    G    A        0      0        2 
  13  chr13_20710262     AOna    G    A        0      0        2 
  13  chr13_20710262     ASom    G    A        0      0        2 
  13  chr13_20710262     HCab    G    A        1      2        2 
  13  chr13_20710262     HPrz    G    A        1      2        2 
  13  chr13_20710262     ZBoe    G    A        0      0        2 
  13  chr13_20710262     ZGre    G    A        0      0        2 
  13  chr13_20710262     ZHar    G    A        0      0        2 
  13  chr13_20710262   Sample    G    A        0      0        2 
  13  chr13_20722020     AAsi    A    G        0      0        2 
  13  chr13_20722020     AKia    A    G        0      0        2 
  13  chr13_20722020     AOna    A    G        0      0        2 
  13  chr13_20722020     ASom    A    G        0      0        2 
  13  chr13_20722020     HCab    A    G        0      0        2 
  13  chr13_20722020     HPrz    A    G        1      2        2 
  13  chr13_20722020     ZBoe    A    G        0      0        2 
  13  chr13_20722020     ZGre    A    G        0      0        2 
  13  chr13_20722020     ZHar    A    G        0      0        2 
  13  chr13_20722020   Sample    A    G        0      0        2 
  13  chr13_20722350     AAsi    A    G      0.5      1        2 
  13  chr13_20722350     AKia    A    G        0      0        2 
  13  chr13_20722350     AOna    A    G        0      0        2 
  13  chr13_20722350     ASom    A    G        0      0        2 
  13  chr13_20722350     HCab    A    G        0      0        2 
  13  chr13_20722350     HPrz    A    G        0      0        2 
  13  chr13_20722350     ZBoe    A    G        0      0        2 
  13  chr13_20722350     ZGre    A    G        0      0        2 
  13  chr13_20722350     ZHar    A    G        0      0        2 
  13  chr13_20722350   Sample    A    G        1      2        2 
  13  chr13_20724281     AAsi    T    C        0      0        2 
  13  chr13_20724281     AKia    T    C        0      0        2 
  13  chr13_20724281     AOna    T    C        0      0        2 
  13  chr13_20724281     ASom    T    C        0      0        2 
  13  chr13_20724281     HCab    T    C        0      0        2 
  13  chr13_20724281     HPrz    T    C        0      0        2 
  13  chr13_20724281     ZBoe    T    C        0      0        2 
  13  chr13_20724281     ZGre    T    C        1      2        2 
  13  chr13_20724281     ZHar    T    C        0      0        2 
  13  chr13_20724281   Sample    T    C        0      0        2 
  13  chr13_20728006     AAsi    G    T        0      0        2 
  13  chr13_20728006     AKia    G    T        0      0        2 
  13  chr13_20728006     AOna    G    T        0      0        2 
  13  chr13_20728006     ASom    G    T        0      0        2 
  13  chr13_20728006     HCab    G    T        0      0        2 
  13  chr13_20728006     HPrz    G    T        0      0        2 
  13  chr13_20728006     ZBoe    G    T        0      0        2 
  13  chr13_20728006     ZGre    G    T      0.5      1        2 
  13  chr13_20728006     ZHar    G    T        0      0        2 
  13  chr13_20728006   Sample    G    T        0      0        2 
  13  chr13_20731604     AAsi    A    G        0      0        2 
  13  chr13_20731604     AKia    A    G        0      0        2 
  13  chr13_20731604     AOna    A    G        0      0        2 
  13  chr13_20731604     ASom    A    G        0      0        2 
  13  chr13_20731604     HCab    A    G        1      2        2 
  13  chr13_20731604     HPrz    A    G        1      2        2 
  13  chr13_20731604     ZBoe    A    G        0      0        2 
  13  chr13_20731604     ZGre    A    G        0      0        2 
  13  chr13_20731604     ZHar    A    G        0      0        2 
  13  chr13_20731604   Sample    A    G        0      0        2 
  13  chr13_20731753     AAsi    C    T        0      0        2 
  13  chr13_20731753     AKia    C    T        0      0        2 
  13  chr13_20731753     AOna    C    T        0      0        2 
  13  chr13_20731753     ASom    C    T        0      0        2 
  13  chr13_20731753     HCab    C    T        0      0        2 
  13  chr13_20731753     HPrz    C    T        0      0        2 
  13  chr13_20731753     ZBoe    C    T      0.5      1        2 
  13  chr13_20731753     ZGre    C    T        0      0        2 
  13  chr13_20731753     ZHar    C    T        0      0        2 
  13  chr13_20731753   Sample    C    T        0      0        2 
  13  chr13_20733316     AAsi    A    G        0      0        2 
  13  chr13_20733316     AKia    A    G        1      2        2 
  13  chr13_20733316     AOna    A    G        1      2        2 
  13  chr13_20733316     ASom    A    G        0      0        2 
  13  chr13_20733316     HCab    A    G        0      0        2 
  13  chr13_20733316     HPrz    A    G        0      0        2 
  13  chr13_20733316     ZBoe    A    G        0      0        2 
  13  chr13_20733316     ZGre    A    G        0      0        2 
  13  chr13_20733316     ZHar    A    G        0      0        2 
  13  chr13_20733316   Sample    A    G        0      0        2 
  13  chr13_20736239     AAsi    A    G        0      0        2 
  13  chr13_20736239     AKia    A    G      0.5      1        2 
  13  chr13_20736239     AOna    A    G      0.5      1        2 
  13  chr13_20736239     ASom    A    G        0      0        2 
  13  chr13_20736239     HCab    A    G        0      0        2 
  13  chr13_20736239     HPrz    A    G        0      0        2 
  13  chr13_20736239     ZBoe    A    G        0      0        2 
  13  chr13_20736239     ZGre    A    G        0      0        2 
  13  chr13_20736239     ZHar    A    G        0      0        2 
  13  chr13_20736239   Sample    A    G        0      0        2 
  13  chr13_20740257     AAsi    G    C        0      0        2 
  13  chr13_20740257     AKia    G    C        0      0        2 
  13  chr13_20740257     AOna    G    C        0      0        2 
  13  chr13_20740257     ASom    G    C        0      0        2 
  13  chr13_20740257     HCab    G    C        0      0        2 
  13  chr13_20740257     HPrz    G    C        0      0        2 
  13  chr13_20740257     ZBoe    G    C        0      0        2 
  13  chr13_20740257     ZGre    G    C      0.5      1        2 
  13  chr13_20740257     ZHar    G    C        0      0        2 
  13  chr13_20740257   Sample    G    C        0      0        2 
  13  chr13_20743092     AAsi    T    G        0      0        2 
  13  chr13_20743092     AKia    T    G        0      0        2 
  13  chr13_20743092     AOna    T    G        0      0        2 
  13  chr13_20743092     ASom    T    G        0      0        2 
  13  chr13_20743092     HCab    T    G        0      0        2 
  13  chr13_20743092     HPrz    T    G        0      0        2 
  13  chr13_20743092     ZBoe    T    G        0      0        2 
  13  chr13_20743092     ZGre    T    G        1      2        2 
  13  chr13_20743092     ZHar    T    G        0      0        2 
  13  chr13_20743092   Sample    T    G        0      0        2 
  13  chr13_20744238     AAsi    G    C        1      2        2 
  13  chr13_20744238     AKia    G    C        0      0        2 
  13  chr13_20744238     AOna    G    C        0      0        2 
  13  chr13_20744238     ASom    G    C        1      2        2 
  13  chr13_20744238     HCab    G    C        0      0        2 
  13  chr13_20744238     HPrz    G    C        0      0        2 
  13  chr13_20744238     ZBoe    G    C        0      0        2 
  13  chr13_20744238     ZGre    G    C        0      0        2 
  13  chr13_20744238     ZHar    G    C        0      0        2 
  13  chr13_20744238   Sample    G    C        1      2        2 
  13  chr13_20756630     AAsi    A    C        1      2        2 
  13  chr13_20756630     AKia    A    C        0      0        2 
  13  chr13_20756630     AOna    A    C        0      0        2 
  13  chr13_20756630     ASom    A    C        0      0        2 
  13  chr13_20756630     HCab    A    C        0      0        2 
  13  chr13_20756630     HPrz    A    C        0      0        2 
  13  chr13_20756630     ZBoe    A    C        0      0        2 
  13  chr13_20756630     ZGre    A    C        0      0        2 
  13  chr13_20756630     ZHar    A    C        0      0        2 
  13  chr13_20756630   Sample    A    C        1      2        2 
  13  chr13_20758552     AAsi    A    G        0      0        2 
  13  chr13_20758552     AKia    A    G        0      0        2 
  13  chr13_20758552     AOna    A    G        0      0        2 
  13  chr13_20758552     ASom    A    G        0      0        2 
  13  chr13_20758552     HCab    A    G        0      0        2 
  13  chr13_20758552     HPrz    A    G      0.5      1        2 
  13  chr13_20758552     ZBoe    A    G        0      0        2 
  13  chr13_20758552     ZGre    A    G        0      0        2 
  13  chr13_20758552     ZHar    A    G        0      0        2 
  13  chr13_20758552   Sample    A    G        0      0        2 
  13  chr13_20762125     AAsi    T    C        0      0        2 
  13  chr13_20762125     AKia    T    C        0      0        2 
  13  chr13_20762125     AOna    T    C        0      0        2 
  13  chr13_20762125     ASom    T    C        0      0        2 
  13  chr13_20762125     HCab    T    C        0      0        2 
  13  chr13_20762125     HPrz    T    C        0      0        2 
  13  chr13_20762125     ZBoe    T    C        0      0        2 
  13  chr13_20762125     ZGre    T    C        0      0        2 
  13  chr13_20762125     ZHar    T    C      0.5      1        2 
  13  chr13_20762125   Sample    T    C        0      0        2 
  13  chr13_20762314     AAsi    T    C        0      0        2 
  13  chr13_20762314     AKia    T    C        0      0        2 
  13  chr13_20762314     AOna    T    C        0      0        2 
  13  chr13_20762314     ASom    T    C        0      0        2 
  13  chr13_20762314     HCab    T    C        1      2        2 
  13  chr13_20762314     HPrz    T    C        1      2        2 
  13  chr13_20762314     ZBoe    T    C        0      0        2 
  13  chr13_20762314     ZGre    T    C        0      0        2 
  13  chr13_20762314     ZHar    T    C        0      0        2 
  13  chr13_20762314   Sample    T    C        0      0        2 
  13  chr13_20768043     AAsi    A    G        0      0        2 
  13  chr13_20768043     AKia    A    G        0      0        2 
  13  chr13_20768043     AOna    A    G        0      0        2 
  13  chr13_20768043     ASom    A    G        0      0        2 
  13  chr13_20768043     HCab    A    G        0      0        2 
  13  chr13_20768043     HPrz    A    G        0      0        2 
  13  chr13_20768043     ZBoe    A    G        0      0        2 
  13  chr13_20768043     ZGre    A    G        0      0        2 
  13  chr13_20768043     ZHar    A    G        1      2        2 
  13  chr13_20768043   Sample    A    G        0      0        2 
  13  chr13_20769822     AAsi    A    C        0      0        2 
  13  chr13_20769822     AKia    A    C      0.5      1        2 
  13  chr13_20769822     AOna    A    C      0.5      1        2 
  13  chr13_20769822     ASom    A    C        0      0        2 
  13  chr13_20769822     HCab    A    C        0      0        2 
  13  chr13_20769822     HPrz    A    C        0      0        2 
  13  chr13_20769822     ZBoe    A    C        1      2        2 
  13  chr13_20769822     ZGre    A    C        0      0        2 
  13  chr13_20769822     ZHar    A    C        1      2        2 
  13  chr13_20769822   Sample    A    C        0      0        2 
  13  chr13_20771471     AAsi    C    T        0      0        2 
  13  chr13_20771471     AKia    C    T        0      0        2 
  13  chr13_20771471     AOna    C    T        0      0        2 
  13  chr13_20771471     ASom    C    T        0      0        2 
  13  chr13_20771471     HCab    C    T        1      2        2 
  13  chr13_20771471     HPrz    C    T        1      2        2 
  13  chr13_20771471     ZBoe    C    T        0      0        2 
  13  chr13_20771471     ZGre    C    T        0      0        2 
  13  chr13_20771471     ZHar    C    T        0      0        2 
  13  chr13_20771471   Sample    C    T        0      0        2 
  13  chr13_20775570     AAsi    T    G        0      0        2 
  13  chr13_20775570     AKia    T    G        0      0        2 
  13  chr13_20775570     AOna    T    G      0.5      1        2 
  13  chr13_20775570     ASom    T    G        0      0        2 
  13  chr13_20775570     HCab    T    G        0      0        2 
  13  chr13_20775570     HPrz    T    G        0      0        2 
  13  chr13_20775570     ZBoe    T    G        0      0        2 
  13  chr13_20775570     ZGre    T    G        0      0        2 
  13  chr13_20775570     ZHar    T    G        0      0        2 
  13  chr13_20775570   Sample    T    G        0      0        2 
  13  chr13_20775711     AAsi    G    C        1      2        2 
  13  chr13_20775711     AKia    G    C        0      0        2 
  13  chr13_20775711     AOna    G    C        0      0        2 
  13  chr13_20775711     ASom    G    C        1      2        2 
  13  chr13_20775711     HCab    G    C        1      2        2 
  13  chr13_20775711     HPrz    G    C        1      2        2 
  13  chr13_20775711     ZBoe    G    C        0      0        2 
  13  chr13_20775711     ZGre    G    C        0      0        2 
  13  chr13_20775711     ZHar    G    C        0      0        2 
  13  chr13_20775711   Sample    G    C        1      2        2 
  13  chr13_20779320     AAsi    T    C        0      0        2 
  13  chr13_20779320     AKia    T    C        0      0        2 
  13  chr13_20779320     AOna    T    C        0      0        2 
  13  chr13_20779320     ASom    T    C        1      2        2 
  13  chr13_20779320     HCab    T    C        0      0        2 
  13  chr13_20779320     HPrz    T    C        0      0        2 
  13  chr13_20779320     ZBoe    T    C        0      0        2 
  13  chr13_20779320     ZGre    T    C        0      0        2 
  13  chr13_20779320     ZHar    T    C        0      0        2 
  13  chr13_20779320   Sample    T    C        0      0        2 
  13  chr13_20795673     AAsi    T    C        0      0        2 
  13  chr13_20795673     AKia    T    C        0      0        2 
  13  chr13_20795673     AOna    T    C        0      0        2 
  13  chr13_20795673     ASom    T    C        0      0        2 
  13  chr13_20795673     HCab    T    C        0      0        2 
  13  chr13_20795673     HPrz    T    C        0      0        2 
  13  chr13_20795673     ZBoe    T    C        0      0        2 
  13  chr13_20795673     ZGre    T    C      0.5      1        2 
  13  chr13_20795673     ZHar    T    C        0      0        2 
  13  chr13_20795673   Sample    T    C        0      0        2 
  13  chr13_20796428     AAsi    G    C        0      0        2 
  13  chr13_20796428     AKia    G    C        0      0        2 
  13  chr13_20796428     AOna    G    C        0      0        2 
  13  chr13_20796428     ASom    G    C        0      0        2 
  13  chr13_20796428     HCab    G    C        1      2        2 
  13  chr13_20796428     HPrz    G    C        1      2        2 
  13  chr13_20796428     ZBoe    G    C        0      0        2 
  13  chr13_20796428     ZGre    G    C        0      0        2 
  13  chr13_20796428     ZHar    G    C        0      0        2 
  13  chr13_20796428   Sample    G    C        0      0        2 
  13  chr13_20801017     AAsi    T    C        0      0        2 
  13  chr13_20801017     AKia    T    C        1      2        2 
  13  chr13_20801017     AOna    T    C      0.5      1        2 
  13  chr13_20801017     ASom    T    C        0      0        2 
  13  chr13_20801017     HCab    T    C        0      0        2 
  13  chr13_20801017     HPrz    T    C        0      0        2 
  13  chr13_20801017     ZBoe    T    C        0      0        2 
  13  chr13_20801017     ZGre    T    C        0      0        2 
  13  chr13_20801017     ZHar    T    C        0      0        2 
  13  chr13_20801017   Sample    T    C        0      0        2 
  13  chr13_20804822     AAsi    G    C        0      0        2 
  13  chr13_20804822     AKia    G    C        0      0        2 
  13  chr13_20804822     AOna    G    C        0      0        2 
  13  chr13_20804822     ASom    G    C        0      0        2 
  13  chr13_20804822     HCab    G    C      0.5      1        2 
  13  chr13_20804822     HPrz    G    C        0      0        2 
  13  chr13_20804822     ZBoe    G    C        0      0        2 
  13  chr13_20804822     ZGre    G    C        0      0        2 
  13  chr13_20804822     ZHar    G    C        0      0        2 
  13  chr13_20804822   Sample    G    C        0      0        2 
  13  chr13_20815803     AAsi    C    G        0      0        2 
  13  chr13_20815803     AKia    C    G        0      0        2 
  13  chr13_20815803     AOna    C    G        0      0        2 
  13  chr13_20815803     ASom    C    G        0      0        2 
  13  chr13_20815803     HCab    C    G        0      0        2 
  13  chr13_20815803     HPrz    C    G        0      0        2 
  13  chr13_20815803     ZBoe    C    G        0      0        2 
  13  chr13_20815803     ZGre    C    G        0      0        2 
  13  chr13_20815803     ZHar    C    G        1      2        2 
  13  chr13_20815803   Sample    C    G        0      0        2 
  13  chr13_20825158     AAsi    A    T        0      0        2 
  13  chr13_20825158     AKia    A    T      0.5      1        2 
  13  chr13_20825158     AOna    A    T        0      0        2 
  13  chr13_20825158     ASom    A    T        0      0        2 
  13  chr13_20825158     HCab    A    T        0      0        2 
  13  chr13_20825158     HPrz    A    T        0      0        2 
  13  chr13_20825158     ZBoe    A    T        0      0        2 
  13  chr13_20825158     ZGre    A    T        0      0        2 
  13  chr13_20825158     ZHar    A    T        0      0        2 
  13  chr13_20825158   Sample    A    T        0      0        2 
  13  chr13_20833254     AAsi    G    A        0      0        2 
  13  chr13_20833254     AKia    G    A        0      0        2 
  13  chr13_20833254     AOna    G    A        0      0        2 
  13  chr13_20833254     ASom    G    A        0      0        2 
  13  chr13_20833254     HCab    G    A        0      0        2 
  13  chr13_20833254     HPrz    G    A        0      0        2 
  13  chr13_20833254     ZBoe    G    A        1      2        2 
  13  chr13_20833254     ZGre    G    A        0      0        2 
  13  chr13_20833254     ZHar    G    A        0      0        2 
  13  chr13_20833254   Sample    G    A        0      0        2 
  13  chr13_20834523     AAsi    T    G        0      0        2 
  13  chr13_20834523     AKia    T    G        0      0        2 
  13  chr13_20834523     AOna    T    G      0.5      1        2 
  13  chr13_20834523     ASom    T    G        0      0        2 
  13  chr13_20834523     HCab    T    G        0      0        2 
  13  chr13_20834523     HPrz    T    G        0      0        2 
  13  chr13_20834523     ZBoe    T    G        0      0        2 
  13  chr13_20834523     ZGre    T    G        0      0        2 
  13  chr13_20834523     ZHar    T    G        0      0        2 
  13  chr13_20834523   Sample    T    G        0      0        2 
  13  chr13_20835926     AAsi    C    T        0      0        2 
  13  chr13_20835926     AKia    C    T        0      0        2 
  13  chr13_20835926     AOna    C    T      0.5      1        2 
  13  chr13_20835926     ASom    C    T        0      0        2 
  13  chr13_20835926     HCab    C    T        0      0        2 
  13  chr13_20835926     HPrz    C    T        0      0        2 
  13  chr13_20835926     ZBoe    C    T        0      0        2 
  13  chr13_20835926     ZGre    C    T        0      0        2 
  13  chr13_20835926     ZHar    C    T        0      0        2 
  13  chr13_20835926   Sample    C    T        0      0        2 
  13  chr13_20836547     AAsi    T    C        0      0        2 
  13  chr13_20836547     AKia    T    C        0      0        2 
  13  chr13_20836547     AOna    T    C        0      0        2 
  13  chr13_20836547     ASom    T    C        0      0        2 
  13  chr13_20836547     HCab    T    C        1      2        2 
  13  chr13_20836547     HPrz    T    C        1      2        2 
  13  chr13_20836547     ZBoe    T    C        0      0        2 
  13  chr13_20836547     ZGre    T    C        0      0        2 
  13  chr13_20836547     ZHar    T    C        0      0        2 
  13  chr13_20836547   Sample    T    C        0      0        2 
  13  chr13_20836693     AAsi    T    C        0      0        2 
  13  chr13_20836693     AKia    T    C        0      0        2 
  13  chr13_20836693     AOna    T    C        0      0        2 
  13  chr13_20836693     ASom    T    C        0      0        2 
  13  chr13_20836693     HCab    T    C        0      0        2 
  13  chr13_20836693     HPrz    T    C        0      0        2 
  13  chr13_20836693     ZBoe    T    C        0      0        2 
  13  chr13_20836693     ZGre    T    C        1      2        2 
  13  chr13_20836693     ZHar    T    C        0      0        2 
  13  chr13_20836693   Sample    T    C        0      0        2 
  13  chr13_20842353     AAsi    A    G        0      0        2 
  13  chr13_20842353     AKia    A    G        0      0        2 
  13  chr13_20842353     AOna    A    G        0      0        2 
  13  chr13_20842353     ASom    A    G        0      0        2 
  13  chr13_20842353     HCab    A    G        1      2        2 
  13  chr13_20842353     HPrz    A    G        1      2        2 
  13  chr13_20842353     ZBoe    A    G        0      0        2 
  13  chr13_20842353     ZGre    A    G        0      0        2 
  13  chr13_20842353     ZHar    A    G        0      0        2 
  13  chr13_20842353   Sample    A    G        0      0        2 
  13  chr13_20843115     AAsi    T    C        0      0        2 
  13  chr13_20843115     AKia    T    C      0.5      1        2 
  13  chr13_20843115     AOna    T    C        0      0        2 
  13  chr13_20843115     ASom    T    C        0      0        2 
  13  chr13_20843115     HCab    T    C        0      0        2 
  13  chr13_20843115     HPrz    T    C        0      0        2 
  13  chr13_20843115     ZBoe    T    C        0      0        2 
  13  chr13_20843115     ZGre    T    C        0      0        2 
  13  chr13_20843115     ZHar    T    C        0      0        2 
  13  chr13_20843115   Sample    T    C        0      0        2 
  13  chr13_20845703     AAsi    T    C        0      0        2 
  13  chr13_20845703     AKia    T    C        0      0        2 
  13  chr13_20845703     AOna    T    C        0      0        2 
  13  chr13_20845703     ASom    T    C        0      0        2 
  13  chr13_20845703     HCab    T    C        0      0        2 
  13  chr13_20845703     HPrz    T    C        0      0        2 
  13  chr13_20845703     ZBoe    T    C        1      2        2 
  13  chr13_20845703     ZGre    T    C        0      0        2 
  13  chr13_20845703     ZHar    T    C        0      0        2 
  13  chr13_20845703   Sample    T    C        0      0        2 
  13  chr13_20851486     AAsi    C    T        0      0        2 
  13  chr13_20851486     AKia    C    T        0      0        2 
  13  chr13_20851486     AOna    C    T        0      0        2 
  13  chr13_20851486     ASom    C    T        0      0        2 
  13  chr13_20851486     HCab    C    T        1      2        2 
  13  chr13_20851486     HPrz    C    T      0.5      1        2 
  13  chr13_20851486     ZBoe    C    T        0      0        2 
  13  chr13_20851486     ZGre    C    T        0      0        2 
  13  chr13_20851486     ZHar    C    T        0      0        2 
  13  chr13_20851486   Sample    C    T        0      0        2 
  13  chr13_20854267     AAsi    G    T        0      0        2 
  13  chr13_20854267     AKia    G    T        0      0        2 
  13  chr13_20854267     AOna    G    T        0      0        2 
  13  chr13_20854267     ASom    G    T        0      0        2 
  13  chr13_20854267     HCab    G    T        1      2        2 
  13  chr13_20854267     HPrz    G    T        1      2        2 
  13  chr13_20854267     ZBoe    G    T        0      0        2 
  13  chr13_20854267     ZGre    G    T        0      0        2 
  13  chr13_20854267     ZHar    G    T        0      0        2 
  13  chr13_20854267   Sample    G    T        0      0        2 
  13  chr13_20855378     AAsi    T    C        0      0        2 
  13  chr13_20855378     AKia    T    C        0      0        2 
  13  chr13_20855378     AOna    T    C        0      0        2 
  13  chr13_20855378     ASom    T    C        1      2        2 
  13  chr13_20855378     HCab    T    C        0      0        2 
  13  chr13_20855378     HPrz    T    C        0      0        2 
  13  chr13_20855378     ZBoe    T    C        0      0        2 
  13  chr13_20855378     ZGre    T    C        0      0        2 
  13  chr13_20855378     ZHar    T    C        0      0        2 
  13  chr13_20855378   Sample    T    C        0      0        2 
  13  chr13_20856436     AAsi    A    G        0      0        2 
  13  chr13_20856436     AKia    A    G        0      0        2 
  13  chr13_20856436     AOna    A    G        0      0        2 
  13  chr13_20856436     ASom    A    G        1      2        2 
  13  chr13_20856436     HCab    A    G        0      0        2 
  13  chr13_20856436     HPrz    A    G        0      0        2 
  13  chr13_20856436     ZBoe    A    G        0      0        2 
  13  chr13_20856436     ZGre    A    G        0      0        2 
  13  chr13_20856436     ZHar    A    G        0      0        2 
  13  chr13_20856436   Sample    A    G        0      0        2 
  13  chr13_20859734     AAsi    T    C        0      0        2 
  13  chr13_20859734     AKia    T    C        0      0        2 
  13  chr13_20859734     AOna    T    C        0      0        2 
  13  chr13_20859734     ASom    T    C        0      0        2 
  13  chr13_20859734     HCab    T    C        0      0        2 
  13  chr13_20859734     HPrz    T    C        0      0        2 
  13  chr13_20859734     ZBoe    T    C      0.5      1        2 
  13  chr13_20859734     ZGre    T    C        0      0        2 
  13  chr13_20859734     ZHar    T    C        0      0        2 
  13  chr13_20859734   Sample    T    C        0      0        2 
  13  chr13_20871748     AAsi    T    C        0      0        2 
  13  chr13_20871748     AKia    T    C        0      0        2 
  13  chr13_20871748     AOna    T    C        0      0        2 
  13  chr13_20871748     ASom    T    C        0      0        2 
  13  chr13_20871748     HCab    T    C        1      2        2 
  13  chr13_20871748     HPrz    T    C        1      2        2 
  13  chr13_20871748     ZBoe    T    C        0      0        2 
  13  chr13_20871748     ZGre    T    C        0      0        2 
  13  chr13_20871748     ZHar    T    C        0      0        2 
  13  chr13_20871748   Sample    T    C        0      0        2 
  13  chr13_20874928     AAsi    T    C        0      0        2 
  13  chr13_20874928     AKia    T    C        0      0        2 
  13  chr13_20874928     AOna    T    C        0      0        2 
  13  chr13_20874928     ASom    T    C        0      0        2 
  13  chr13_20874928     HCab    T    C        0      0        2 
  13  chr13_20874928     HPrz    T    C        0      0        2 
  13  chr13_20874928     ZBoe    T    C      0.5      1        2 
  13  chr13_20874928     ZGre    T    C        0      0        2 
  13  chr13_20874928     ZHar    T    C        0      0        2 
  13  chr13_20874928   Sample    T    C        0      0        2 
  13  chr13_20887350     AAsi    T    G        0      0        2 
  13  chr13_20887350     AKia    T    G      0.5      1        2 
  13  chr13_20887350     AOna    T    G        1      2        2 
  13  chr13_20887350     ASom    T    G        0      0        2 
  13  chr13_20887350     HCab    T    G        0      0        2 
  13  chr13_20887350     HPrz    T    G        0      0        2 
  13  chr13_20887350     ZBoe    T    G        0      0        2 
  13  chr13_20887350     ZGre    T    G        0      0        2 
  13  chr13_20887350     ZHar    T    G        0      0        2 
  13  chr13_20887350   Sample    T    G        0      0        2 
  13  chr13_20887740     AAsi    T    C        0      0        2 
  13  chr13_20887740     AKia    T    C        0      0        2 
  13  chr13_20887740     AOna    T    C        0      0        2 
  13  chr13_20887740     ASom    T    C        0      0        2 
  13  chr13_20887740     HCab    T    C        1      2        2 
  13  chr13_20887740     HPrz    T    C        1      2        2 
  13  chr13_20887740     ZBoe    T    C        0      0        2 
  13  chr13_20887740     ZGre    T    C        0      0        2 
  13  chr13_20887740     ZHar    T    C        0      0        2 
  13  chr13_20887740   Sample    T    C        0      0        2 
  13  chr13_20892289     AAsi    C    G        0      0        2 
  13  chr13_20892289     AKia    C    G        0      0        2 
  13  chr13_20892289     AOna    C    G        0      0        2 
  13  chr13_20892289     ASom    C    G        0      0        2 
  13  chr13_20892289     HCab    C    G        0      0        2 
  13  chr13_20892289     HPrz    C    G        0      0        2 
  13  chr13_20892289     ZBoe    C    G        0      0        2 
  13  chr13_20892289     ZGre    C    G        0      0        2 
  13  chr13_20892289     ZHar    C    G        1      2        2 
  13  chr13_20892289   Sample    C    G        0      0        2 
  13  chr13_20896022     AAsi    A    G        0      0        2 
  13  chr13_20896022     AKia    A    G      0.5      1        2 
  13  chr13_20896022     AOna    A    G        0      0        2 
  13  chr13_20896022     ASom    A    G        0      0        2 
  13  chr13_20896022     HCab    A    G        0      0        2 
  13  chr13_20896022     HPrz    A    G        0      0        2 
  13  chr13_20896022     ZBoe    A    G        0      0        2 
  13  chr13_20896022     ZGre    A    G        0      0        2 
  13  chr13_20896022     ZHar    A    G        0      0        2 
  13  chr13_20896022   Sample    A    G        0      0        2 
  13  chr13_20896322     AAsi    A    G        0      0        2 
  13  chr13_20896322     AKia    A    G        0      0        2 
  13  chr13_20896322     AOna    A    G        0      0        2 
  13  chr13_20896322     ASom    A    G        0      0        2 
  13  chr13_20896322     HCab    A    G        1      2        2 
  13  chr13_20896322     HPrz    A    G        1      2        2 
  13  chr13_20896322     ZBoe    A    G        0      0        2 
  13  chr13_20896322     ZGre    A    G        0      0        2 
  13  chr13_20896322     ZHar    A    G        0      0        2 
  13  chr13_20896322   Sample    A    G        0      0        2 
  13  chr13_20896726     AAsi    C    T        0      0        2 
  13  chr13_20896726     AKia    C    T        0      0        2 
  13  chr13_20896726     AOna    C    T        0      0        2 
  13  chr13_20896726     ASom    C    T        0      0        2 
  13  chr13_20896726     HCab    C    T        0      0        2 
  13  chr13_20896726     HPrz    C    T      0.5      1        2 
  13  chr13_20896726     ZBoe    C    T        0      0        2 
  13  chr13_20896726     ZGre    C    T        0      0        2 
  13  chr13_20896726     ZHar    C    T        0      0        2 
  13  chr13_20896726   Sample    C    T        0      0        2 
  13  chr13_20897574     AAsi    T    C        0      0        2 
  13  chr13_20897574     AKia    T    C        0      0        2 
  13  chr13_20897574     AOna    T    C        0      0        2 
  13  chr13_20897574     ASom    T    C        0      0        2 
  13  chr13_20897574     HCab    T    C        1      2        2 
  13  chr13_20897574     HPrz    T    C        0      0        2 
  13  chr13_20897574     ZBoe    T    C        0      0        2 
  13  chr13_20897574     ZGre    T    C        0      0        2 
  13  chr13_20897574     ZHar    T    C        0      0        2 
  13  chr13_20897574   Sample    T    C        0      0        2 
  13  chr13_20902960     AAsi    A    C        0      0        2 
  13  chr13_20902960     AKia    A    C        0      0        2 
  13  chr13_20902960     AOna    A    C        0      0        2 
  13  chr13_20902960     ASom    A    C        0      0        2 
  13  chr13_20902960     HCab    A    C        0      0        2 
  13  chr13_20902960     HPrz    A    C        0      0        2 
  13  chr13_20902960     ZBoe    A    C        0      0        2 
  13  chr13_20902960     ZGre    A    C        1      2        2 
  13  chr13_20902960     ZHar    A    C        0      0        2 
  13  chr13_20902960   Sample    A    C        0      0        2 
  13  chr13_20906660     AAsi    C    T        0      0        2 
  13  chr13_20906660     AKia    C    T        0      0        2 
  13  chr13_20906660     AOna    C    T        0      0        2 
  13  chr13_20906660     ASom    C    T        0      0        2 
  13  chr13_20906660     HCab    C    T        0      0        2 
  13  chr13_20906660     HPrz    C    T      0.5      1        2 
  13  chr13_20906660     ZBoe    C    T        0      0        2 
  13  chr13_20906660     ZGre    C    T        0      0        2 
  13  chr13_20906660     ZHar    C    T        0      0        2 
  13  chr13_20906660   Sample    C    T        0      0        2 
  13  chr13_20907284     AAsi    A    G        0      0        2 
  13  chr13_20907284     AKia    A    G        0      0        2 
  13  chr13_20907284     AOna    A    G        0      0        2 
  13  chr13_20907284     ASom    A    G        0      0        2 
  13  chr13_20907284     HCab    A    G        1      2        2 
  13  chr13_20907284     HPrz    A    G        1      2        2 
  13  chr13_20907284     ZBoe    A    G        0      0        2 
  13  chr13_20907284     ZGre    A    G        0      0        2 
  13  chr13_20907284     ZHar    A    G        0      0        2 
  13  chr13_20907284   Sample    A    G        0      0        2 
  13  chr13_20908287     AAsi    A    C        0      0        2 
  13  chr13_20908287     AKia    A    C        0      0        2 
  13  chr13_20908287     AOna    A    C        0      0        2 
  13  chr13_20908287     ASom    A    C        0      0        2 
  13  chr13_20908287     HCab    A    C        0      0        2 
  13  chr13_20908287     HPrz    A    C        0      0        2 
  13  chr13_20908287     ZBoe    A    C      0.5      1        2 
  13  chr13_20908287     ZGre    A    C        0      0        2 
  13  chr13_20908287     ZHar    A    C        0      0        2 
  13  chr13_20908287   Sample    A    C        0      0        2 
  13  chr13_20909555     AAsi    A    C      0.5      1        2 
  13  chr13_20909555     AKia    A    C        0      0        2 
  13  chr13_20909555     AOna    A    C        0      0        2 
  13  chr13_20909555     ASom    A    C        1      2        2 
  13  chr13_20909555     HCab    A    C        0      0        2 
  13  chr13_20909555     HPrz    A    C        0      0        2 
  13  chr13_20909555     ZBoe    A    C        0      0        2 
  13  chr13_20909555     ZGre    A    C        0      0        2 
  13  chr13_20909555     ZHar    A    C        0      0        2 
  13  chr13_20909555   Sample    A    C        0      0        2 
  13  chr13_20913934     AAsi    T    C        0      0        2 
  13  chr13_20913934     AKia    T    C        0      0        2 
  13  chr13_20913934     AOna    T    C        0      0        2 
  13  chr13_20913934     ASom    T    C        0      0        2 
  13  chr13_20913934     HCab    T    C        1      2        2 
  13  chr13_20913934     HPrz    T    C        1      2        2 
  13  chr13_20913934     ZBoe    T    C        0      0        2 
  13  chr13_20913934     ZGre    T    C        0      0        2 
  13  chr13_20913934     ZHar    T    C        0      0        2 
  13  chr13_20913934   Sample    T    C        0      0        2 
  13  chr13_20914838     AAsi    T    C        0      0        2 
  13  chr13_20914838     AKia    T    C        0      0        2 
  13  chr13_20914838     AOna    T    C        0      0        2 
  13  chr13_20914838     ASom    T    C        0      0        2 
  13  chr13_20914838     HCab    T    C        0      0        2 
  13  chr13_20914838     HPrz    T    C        0      0        2 
  13  chr13_20914838     ZBoe    T    C        0      0        2 
  13  chr13_20914838     ZGre    T    C        0      0        2 
  13  chr13_20914838     ZHar    T    C      0.5      1        2 
  13  chr13_20914838   Sample    T    C        0      0        2 
  13  chr13_20919078     AAsi    G    T        0      0        2 
  13  chr13_20919078     AKia    G    T      0.5      1        2 
  13  chr13_20919078     AOna    G    T        0      0        2 
  13  chr13_20919078     ASom    G    T        0      0        2 
  13  chr13_20919078     HCab    G    T        0      0        2 
  13  chr13_20919078     HPrz    G    T        0      0        2 
  13  chr13_20919078     ZBoe    G    T        0      0        2 
  13  chr13_20919078     ZGre    G    T        0      0        2 
  13  chr13_20919078     ZHar    G    T        0      0        2 
  13  chr13_20919078   Sample    G    T        0      0        2 
  13  chr13_20923233     AAsi    A    G        0      0        2 
  13  chr13_20923233     AKia    A    G      0.5      1        2 
  13  chr13_20923233     AOna    A    G        0      0        2 
  13  chr13_20923233     ASom    A    G        0      0        2 
  13  chr13_20923233     HCab    A    G        0      0        2 
  13  chr13_20923233     HPrz    A    G        0      0        2 
  13  chr13_20923233     ZBoe    A    G        0      0        2 
  13  chr13_20923233     ZGre    A    G        0      0        2 
  13  chr13_20923233     ZHar    A    G        0      0        2 
  13  chr13_20923233   Sample    A    G        0      0        2 
  13  chr13_20925823     AAsi    G    C        0      0        2 
  13  chr13_20925823     AKia    G    C        0      0        2 
  13  chr13_20925823     AOna    G    C      0.5      1        2 
  13  chr13_20925823     ASom    G    C        0      0        2 
  13  chr13_20925823     HCab    G    C        0      0        2 
  13  chr13_20925823     HPrz    G    C        0      0        2 
  13  chr13_20925823     ZBoe    G    C        0      0        2 
  13  chr13_20925823     ZGre    G    C        0      0        2 
  13  chr13_20925823     ZHar    G    C        0      0        2 
  13  chr13_20925823   Sample    G    C        0      0        2 
  13  chr13_20931915     AAsi    G    T        0      0        2 
  13  chr13_20931915     AKia    G    T        0      0        2 
  13  chr13_20931915     AOna    G    T        0      0        2 
  13  chr13_20931915     ASom    G    T      0.5      1        2 
  13  chr13_20931915     HCab    G    T        0      0        2 
  13  chr13_20931915     HPrz    G    T        0      0        2 
  13  chr13_20931915     ZBoe    G    T        0      0        2 
  13  chr13_20931915     ZGre    G    T        0      0        2 
  13  chr13_20931915     ZHar    G    T        0      0        2 
  13  chr13_20931915   Sample    G    T        0      0        2 
  13  chr13_20943234     AAsi    T    C        0      0        2 
  13  chr13_20943234     AKia    T    C        0      0        2 
  13  chr13_20943234     AOna    T    C        0      0        2 
  13  chr13_20943234     ASom    T    C        0      0        2 
  13  chr13_20943234     HCab    T    C      0.5      1        2 
  13  chr13_20943234     HPrz    T    C        1      2        2 
  13  chr13_20943234     ZBoe    T    C        0      0        2 
  13  chr13_20943234     ZGre    T    C        0      0        2 
  13  chr13_20943234     ZHar    T    C        0      0        2 
  13  chr13_20943234   Sample    T    C        0      0        2 
  13  chr13_20948665     AAsi    T    C        0      0        2 
  13  chr13_20948665     AKia    T    C        0      0        2 
  13  chr13_20948665     AOna    T    C        0      0        2 
  13  chr13_20948665     ASom    T    C        0      0        2 
  13  chr13_20948665     HCab    T    C        0      0        2 
  13  chr13_20948665     HPrz    T    C        0      0        2 
  13  chr13_20948665     ZBoe    T    C      0.5      1        2 
  13  chr13_20948665     ZGre    T    C        0      0        2 
  13  chr13_20948665     ZHar    T    C        0      0        2 
  13  chr13_20948665   Sample    T    C        0      0        2 
  13  chr13_20954175     AAsi    C    T        0      0        2 
  13  chr13_20954175     AKia    C    T        0      0        2 
  13  chr13_20954175     AOna    C    T        0      0        2 
  13  chr13_20954175     ASom    C    T        0      0        2 
  13  chr13_20954175     HCab    C    T        1      2        2 
  13  chr13_20954175     HPrz    C    T        1      2        2 
  13  chr13_20954175     ZBoe    C    T        0      0        2 
  13  chr13_20954175     ZGre    C    T        0      0        2 
  13  chr13_20954175     ZHar    C    T        0      0        2 
  13  chr13_20954175   Sample    C    T        0      0        2 
  13  chr13_20955134     AAsi    T    C        0      0        2 
  13  chr13_20955134     AKia    T    C      0.5      1        2 
  13  chr13_20955134     AOna    T    C      0.5      1        2 
  13  chr13_20955134     ASom    T    C        0      0        2 
  13  chr13_20955134     HCab    T    C        0      0        2 
  13  chr13_20955134     HPrz    T    C        0      0        2 
  13  chr13_20955134     ZBoe    T    C        0      0        2 
  13  chr13_20955134     ZGre    T    C        0      0        2 
  13  chr13_20955134     ZHar    T    C        0      0        2 
  13  chr13_20955134   Sample    T    C        0      0        2 
  13  chr13_20956456     AAsi    G    T        1      2        2 
  13  chr13_20956456     AKia    G    T        0      0        2 
  13  chr13_20956456     AOna    G    T        0      0        2 
  13  chr13_20956456     ASom    G    T        1      2        2 
  13  chr13_20956456     HCab    G    T        0      0        2 
  13  chr13_20956456     HPrz    G    T        0      0        2 
  13  chr13_20956456     ZBoe    G    T        0      0        2 
  13  chr13_20956456     ZGre    G    T        0      0        2 
  13  chr13_20956456     ZHar    G    T        0      0        2 
  13  chr13_20956456   Sample    G    T        1      2        2 
  13  chr13_20960659     AAsi    T    G        0      0        2 
  13  chr13_20960659     AKia    T    G        0      0        2 
  13  chr13_20960659     AOna    T    G        0      0        2 
  13  chr13_20960659     ASom    T    G        0      0        2 
  13  chr13_20960659     HCab    T    G        0      0        2 
  13  chr13_20960659     HPrz    T    G        0      0        2 
  13  chr13_20960659     ZBoe    T    G        1      2        2 
  13  chr13_20960659     ZGre    T    G        1      2        2 
  13  chr13_20960659     ZHar    T    G        1      2        2 
  13  chr13_20960659   Sample    T    G        0      0        2 
  13  chr13_20963094     AAsi    C    T      0.5      1        2 
  13  chr13_20963094     AKia    C    T        0      0        2 
  13  chr13_20963094     AOna    C    T        0      0        2 
  13  chr13_20963094     ASom    C    T        0      0        2 
  13  chr13_20963094     HCab    C    T        0      0        2 
  13  chr13_20963094     HPrz    C    T        0      0        2 
  13  chr13_20963094     ZBoe    C    T        0      0        2 
  13  chr13_20963094     ZGre    C    T        0      0        2 
  13  chr13_20963094     ZHar    C    T        0      0        2 
  13  chr13_20963094   Sample    C    T        0      0        2 
  13  chr13_20968093     AAsi    T    C        0      0        2 
  13  chr13_20968093     AKia    T    C        0      0        2 
  13  chr13_20968093     AOna    T    C        0      0        2 
  13  chr13_20968093     ASom    T    C        0      0        2 
  13  chr13_20968093     HCab    T    C        1      2        2 
  13  chr13_20968093     HPrz    T    C        1      2        2 
  13  chr13_20968093     ZBoe    T    C        0      0        2 
  13  chr13_20968093     ZGre    T    C        0      0        2 
  13  chr13_20968093     ZHar    T    C        0      0        2 
  13  chr13_20968093   Sample    T    C        0      0        2 
  13  chr13_20969319     AAsi    T    C        0      0        2 
  13  chr13_20969319     AKia    T    C        0      0        2 
  13  chr13_20969319     AOna    T    C        0      0        2 
  13  chr13_20969319     ASom    T    C        0      0        2 
  13  chr13_20969319     HCab    T    C        0      0        2 
  13  chr13_20969319     HPrz    T    C      0.5      1        2 
  13  chr13_20969319     ZBoe    T    C        0      0        2 
  13  chr13_20969319     ZGre    T    C        0      0        2 
  13  chr13_20969319     ZHar    T    C        0      0        2 
  13  chr13_20969319   Sample    T    C        0      0        2 
  13  chr13_20971551     AAsi    T    C      0.5      1        2 
  13  chr13_20971551     AKia    T    C        0      0        2 
  13  chr13_20971551     AOna    T    C        0      0        2 
  13  chr13_20971551     ASom    T    C        1      2        2 
  13  chr13_20971551     HCab    T    C        0      0        2 
  13  chr13_20971551     HPrz    T    C        0      0        2 
  13  chr13_20971551     ZBoe    T    C        0      0        2 
  13  chr13_20971551     ZGre    T    C        0      0        2 
  13  chr13_20971551     ZHar    T    C        0      0        2 
  13  chr13_20971551   Sample    T    C        1      2        2 
  13  chr13_20974997     AAsi    T    C        0      0        2 
  13  chr13_20974997     AKia    T    C        0      0        2 
  13  chr13_20974997     AOna    T    C        0      0        2 
  13  chr13_20974997     ASom    T    C        0      0        2 
  13  chr13_20974997     HCab    T    C        0      0        2 
  13  chr13_20974997     HPrz    T    C        0      0        2 
  13  chr13_20974997     ZBoe    T    C      0.5      1        2 
  13  chr13_20974997     ZGre    T    C        0      0        2 
  13  chr13_20974997     ZHar    T    C        0      0        2 
  13  chr13_20974997   Sample    T    C        0      0        2 
  13  chr13_20978074     AAsi    A    G        0      0        2 
  13  chr13_20978074     AKia    A    G        0      0        2 
  13  chr13_20978074     AOna    A    G        0      0        2 
  13  chr13_20978074     ASom    A    G        0      0        2 
  13  chr13_20978074     HCab    A    G      0.5      1        2 
  13  chr13_20978074     HPrz    A    G        0      0        2 
  13  chr13_20978074     ZBoe    A    G        0      0        2 
  13  chr13_20978074     ZGre    A    G        0      0        2 
  13  chr13_20978074     ZHar    A    G        0      0        2 
  13  chr13_20978074   Sample    A    G        0      0        2 
  13  chr13_20984629     AAsi    T    C        0      0        2 
  13  chr13_20984629     AKia    T    C        0      0        2 
  13  chr13_20984629     AOna    T    C        0      0        2 
  13  chr13_20984629     ASom    T    C        0      0        2 
  13  chr13_20984629     HCab    T    C        1      2        2 
  13  chr13_20984629     HPrz    T    C      0.5      1        2 
  13  chr13_20984629     ZBoe    T    C        0      0        2 
  13  chr13_20984629     ZGre    T    C        0      0        2 
  13  chr13_20984629     ZHar    T    C        0      0        2 
  13  chr13_20984629   Sample    T    C        0      0        2 
  13  chr13_20985066     AAsi    G    C        0      0        2 
  13  chr13_20985066     AKia    G    C      0.5      1        2 
  13  chr13_20985066     AOna    G    C        0      0        2 
  13  chr13_20985066     ASom    G    C        0      0        2 
  13  chr13_20985066     HCab    G    C        0      0        2 
  13  chr13_20985066     HPrz    G    C        0      0        2 
  13  chr13_20985066     ZBoe    G    C        0      0        2 
  13  chr13_20985066     ZGre    G    C        0      0        2 
  13  chr13_20985066     ZHar    G    C        0      0        2 
  13  chr13_20985066   Sample    G    C        0      0        2 
  13  chr13_20992117     AAsi    A    G        0      0        2 
  13  chr13_20992117     AKia    A    G        0      0        2 
  13  chr13_20992117     AOna    A    G        0      0        2 
  13  chr13_20992117     ASom    A    G        0      0        2 
  13  chr13_20992117     HCab    A    G        1      2        2 
  13  chr13_20992117     HPrz    A    G        0      0        2 
  13  chr13_20992117     ZBoe    A    G        0      0        2 
  13  chr13_20992117     ZGre    A    G        0      0        2 
  13  chr13_20992117     ZHar    A    G        0      0        2 
  13  chr13_20992117   Sample    A    G        0      0        2 
  13  chr13_20992213     AAsi    C    A        0      0        2 
  13  chr13_20992213     AKia    C    A        0      0        2 
  13  chr13_20992213     AOna    C    A        0      0        2 
  13  chr13_20992213     ASom    C    A        0      0        2 
  13  chr13_20992213     HCab    C    A        0      0        2 
  13  chr13_20992213     HPrz    C    A        0      0        2 
  13  chr13_20992213     ZBoe    C    A        1      2        2 
  13  chr13_20992213     ZGre    C    A        0      0        2 
  13  chr13_20992213     ZHar    C    A        0      0        2 
  13  chr13_20992213   Sample    C    A        0      0        2 
  13  chr13_20996721     AAsi    C    A        0      0        2 
  13  chr13_20996721     AKia    C    A      0.5      1        2 
  13  chr13_20996721     AOna    C    A      0.5      1        2 
  13  chr13_20996721     ASom    C    A        0      0        2 
  13  chr13_20996721     HCab    C    A        0      0        2 
  13  chr13_20996721     HPrz    C    A        0      0        2 
  13  chr13_20996721     ZBoe    C    A        0      0        2 
  13  chr13_20996721     ZGre    C    A        0      0        2 
  13  chr13_20996721     ZHar    C    A        0      0        2 
  13  chr13_20996721   Sample    C    A        0      0        2 
  13  chr13_21003794     AAsi    A    G        0      0        2 
  13  chr13_21003794     AKia    A    G        0      0        2 
  13  chr13_21003794     AOna    A    G        0      0        2 
  13  chr13_21003794     ASom    A    G        0      0        2 
  13  chr13_21003794     HCab    A    G        0      0        2 
  13  chr13_21003794     HPrz    A    G        1      2        2 
  13  chr13_21003794     ZBoe    A    G        0      0        2 
  13  chr13_21003794     ZGre    A    G        0      0        2 
  13  chr13_21003794     ZHar    A    G        0      0        2 
  13  chr13_21003794   Sample    A    G        0      0        2 
  13  chr13_21004798     AAsi    G    A        0      0        2 
  13  chr13_21004798     AKia    G    A        0      0        2 
  13  chr13_21004798     AOna    G    A      0.5      1        2 
  13  chr13_21004798     ASom    G    A        0      0        2 
  13  chr13_21004798     HCab    G    A        0      0        2 
  13  chr13_21004798     HPrz    G    A        0      0        2 
  13  chr13_21004798     ZBoe    G    A        0      0        2 
  13  chr13_21004798     ZGre    G    A        0      0        2 
  13  chr13_21004798     ZHar    G    A        0      0        2 
  13  chr13_21004798   Sample    G    A        0      0        2 
  13  chr13_21005044     AAsi    T    C        0      0        2 
  13  chr13_21005044     AKia    T    C        0      0        2 
  13  chr13_21005044     AOna    T    C        0      0        2 
  13  chr13_21005044     ASom    T    C        0      0        2 
  13  chr13_21005044     HCab    T    C        0      0        2 
  13  chr13_21005044     HPrz    T    C        0      0        2 
  13  chr13_21005044     ZBoe    T    C        0      0        2 
  13  chr13_21005044     ZGre    T    C      0.5      1        2 
  13  chr13_21005044     ZHar    T    C        0      0        2 
  13  chr13_21005044   Sample    T    C        0      0        2 
  13  chr13_21006325     AAsi    G    T        0      0        2 
  13  chr13_21006325     AKia    G    T        0      0        2 
  13  chr13_21006325     AOna    G    T        0      0        2 
  13  chr13_21006325     ASom    G    T        0      0        2 
  13  chr13_21006325     HCab    G    T        0      0        2 
  13  chr13_21006325     HPrz    G    T        1      2        2 
  13  chr13_21006325     ZBoe    G    T        0      0        2 
  13  chr13_21006325     ZGre    G    T        0      0        2 
  13  chr13_21006325     ZHar    G    T        0      0        2 
  13  chr13_21006325   Sample    G    T        0      0        2 
  13  chr13_21006776     AAsi    C    G        0      0        2 
  13  chr13_21006776     AKia    C    G        0      0        2 
  13  chr13_21006776     AOna    C    G        0      0        2 
  13  chr13_21006776     ASom    C    G        0      0        2 
  13  chr13_21006776     HCab    C    G        0      0        2 
  13  chr13_21006776     HPrz    C    G        0      0        2 
  13  chr13_21006776     ZBoe    C    G        0      0        2 
  13  chr13_21006776     ZGre    C    G        1      2        2 
  13  chr13_21006776     ZHar    C    G        0      0        2 
  13  chr13_21006776   Sample    C    G        0      0        2 
  13  chr13_21008368     AAsi    A    G        1      2        2 
  13  chr13_21008368     AKia    A    G        0      0        2 
  13  chr13_21008368     AOna    A    G        0      0        2 
  13  chr13_21008368     ASom    A    G        1      2        2 
  13  chr13_21008368     HCab    A    G        0      0        2 
  13  chr13_21008368     HPrz    A    G        0      0        2 
  13  chr13_21008368     ZBoe    A    G        0      0        2 
  13  chr13_21008368     ZGre    A    G        0      0        2 
  13  chr13_21008368     ZHar    A    G        0      0        2 
  13  chr13_21008368   Sample    A    G        1      2        2 
  13  chr13_21009182     AAsi    C    G        0      0        2 
  13  chr13_21009182     AKia    C    G        0      0        2 
  13  chr13_21009182     AOna    C    G        0      0        2 
  13  chr13_21009182     ASom    C    G        0      0        2 
  13  chr13_21009182     HCab    C    G        1      2        2 
  13  chr13_21009182     HPrz    C    G        0      0        2 
  13  chr13_21009182     ZBoe    C    G        0      0        2 
  13  chr13_21009182     ZGre    C    G        0      0        2 
  13  chr13_21009182     ZHar    C    G        0      0        2 
  13  chr13_21009182   Sample    C    G        0      0        2 
  13  chr13_21009947     AAsi    T    C        0      0        2 
  13  chr13_21009947     AKia    T    C        0      0        2 
  13  chr13_21009947     AOna    T    C        0      0        2 
  13  chr13_21009947     ASom    T    C        0      0        2 
  13  chr13_21009947     HCab    T    C        0      0        2 
  13  chr13_21009947     HPrz    T    C        0      0        2 
  13  chr13_21009947     ZBoe    T    C      0.5      1        2 
  13  chr13_21009947     ZGre    T    C        0      0        2 
  13  chr13_21009947     ZHar    T    C        0      0        2 
  13  chr13_21009947   Sample    T    C        0      0        2 
  13  chr13_21015453     AAsi    G    A        0      0        2 
  13  chr13_21015453     AKia    G    A        0      0        2 
  13  chr13_21015453     AOna    G    A        0      0        2 
  13  chr13_21015453     ASom    G    A        0      0        2 
  13  chr13_21015453     HCab    G    A      0.5      1        2 
  13  chr13_21015453     HPrz    G    A      0.5      1        2 
  13  chr13_21015453     ZBoe    G    A        0      0        2 
  13  chr13_21015453     ZGre    G    A        0      0        2 
  13  chr13_21015453     ZHar    G    A        0      0        2 
  13  chr13_21015453   Sample    G    A        0      0        2 
  13  chr13_21019154     AAsi    A    C        0      0        2 
  13  chr13_21019154     AKia    A    C        0      0        2 
  13  chr13_21019154     AOna    A    C        0      0        2 
  13  chr13_21019154     ASom    A    C        0      0        2 
  13  chr13_21019154     HCab    A    C        1      2        2 
  13  chr13_21019154     HPrz    A    C        1      2        2 
  13  chr13_21019154     ZBoe    A    C        0      0        2 
  13  chr13_21019154     ZGre    A    C        0      0        2 
  13  chr13_21019154     ZHar    A    C        0      0        2 
  13  chr13_21019154   Sample    A    C        0      0        2 
  13  chr13_21021923     AAsi    T    C        0      0        2 
  13  chr13_21021923     AKia    T    C        0      0        2 
  13  chr13_21021923     AOna    T    C        0      0        2 
  13  chr13_21021923     ASom    T    C        0      0        2 
  13  chr13_21021923     HCab    T    C        1      2        2 
  13  chr13_21021923     HPrz    T    C        1      2        2 
  13  chr13_21021923     ZBoe    T    C        0      0        2 
  13  chr13_21021923     ZGre    T    C        0      0        2 
  13  chr13_21021923     ZHar    T    C        0      0        2 
  13  chr13_21021923   Sample    T    C        0      0        2 
  13  chr13_21026673     AAsi    A    G        1      2        2 
  13  chr13_21026673     AKia    A    G        0      0        2 
  13  chr13_21026673     AOna    A    G        0      0        2 
  13  chr13_21026673     ASom    A    G      0.5      1        2 
  13  chr13_21026673     HCab    A    G        0      0        2 
  13  chr13_21026673     HPrz    A    G        0      0        2 
  13  chr13_21026673     ZBoe    A    G        0      0        2 
  13  chr13_21026673     ZGre    A    G        0      0        2 
  13  chr13_21026673     ZHar    A    G        0      0        2 
  13  chr13_21026673   Sample    A    G        1      2        2 
  13  chr13_21027930     AAsi    T    C        0      0        2 
  13  chr13_21027930     AKia    T    C      0.5      1        2 
  13  chr13_21027930     AOna    T    C        0      0        2 
  13  chr13_21027930     ASom    T    C        0      0        2 
  13  chr13_21027930     HCab    T    C        0      0        2 
  13  chr13_21027930     HPrz    T    C        0      0        2 
  13  chr13_21027930     ZBoe    T    C        0      0        2 
  13  chr13_21027930     ZGre    T    C        0      0        2 
  13  chr13_21027930     ZHar    T    C        0      0        2 
  13  chr13_21027930   Sample    T    C        0      0        2 
  13  chr13_21028303     AAsi    A    C        0      0        2 
  13  chr13_21028303     AKia    A    C        0      0        2 
  13  chr13_21028303     AOna    A    C        0      0        2 
  13  chr13_21028303     ASom    A    C        0      0        2 
  13  chr13_21028303     HCab    A    C        0      0        2 
  13  chr13_21028303     HPrz    A    C        0      0        2 
  13  chr13_21028303     ZBoe    A    C        0      0        2 
  13  chr13_21028303     ZGre    A    C        1      2        2 
  13  chr13_21028303     ZHar    A    C        0      0        2 
  13  chr13_21028303   Sample    A    C        0      0        2 
  13  chr13_21032311     AAsi    A    G        0      0        2 
  13  chr13_21032311     AKia    A    G        0      0        2 
  13  chr13_21032311     AOna    A    G        0      0        2 
  13  chr13_21032311     ASom    A    G        0      0        2 
  13  chr13_21032311     HCab    A    G        0      0        2 
  13  chr13_21032311     HPrz    A    G        0      0        2 
  13  chr13_21032311     ZBoe    A    G      0.5      1        2 
  13  chr13_21032311     ZGre    A    G        0      0        2 
  13  chr13_21032311     ZHar    A    G        0      0        2 
  13  chr13_21032311   Sample    A    G        0      0        2 
  13  chr13_21032975     AAsi    G    A        0      0        2 
  13  chr13_21032975     AKia    G    A        0      0        2 
  13  chr13_21032975     AOna    G    A        0      0        2 
  13  chr13_21032975     ASom    G    A        0      0        2 
  13  chr13_21032975     HCab    G    A        1      2        2 
  13  chr13_21032975     HPrz    G    A        1      2        2 
  13  chr13_21032975     ZBoe    G    A        0      0        2 
  13  chr13_21032975     ZGre    G    A        0      0        2 
  13  chr13_21032975     ZHar    G    A        0      0        2 
  13  chr13_21032975   Sample    G    A        0      0        2 
  13  chr13_21034503     AAsi    T    C        0      0        2 
  13  chr13_21034503     AKia    T    C        0      0        2 
  13  chr13_21034503     AOna    T    C        0      0        2 
  13  chr13_21034503     ASom    T    C        0      0        2 
  13  chr13_21034503     HCab    T    C        0      0        2 
  13  chr13_21034503     HPrz    T    C        0      0        2 
  13  chr13_21034503     ZBoe    T    C        0      0        2 
  13  chr13_21034503     ZGre    T    C        0      0        2 
  13  chr13_21034503     ZHar    T    C        1      2        2 
  13  chr13_21034503   Sample    T    C        0      0        2 
  13  chr13_21039142     AAsi    C    T        0      0        2 
  13  chr13_21039142     AKia    C    T        0      0        2 
  13  chr13_21039142     AOna    C    T        0      0        2 
  13  chr13_21039142     ASom    C    T        0      0        2 
  13  chr13_21039142     HCab    C    T        0      0        2 
  13  chr13_21039142     HPrz    C    T        0      0        2 
  13  chr13_21039142     ZBoe    C    T        0      0        2 
  13  chr13_21039142     ZGre    C    T      0.5      1        2 
  13  chr13_21039142     ZHar    C    T        0      0        2 
  13  chr13_21039142   Sample    C    T        0      0        2 
  13  chr13_21043487     AAsi    T    C        0      0        2 
  13  chr13_21043487     AKia    T    C        0      0        2 
  13  chr13_21043487     AOna    T    C        0      0        2 
  13  chr13_21043487     ASom    T    C        0      0        2 
  13  chr13_21043487     HCab    T    C        1      2        2 
  13  chr13_21043487     HPrz    T    C      0.5      1        2 
  13  chr13_21043487     ZBoe    T    C        0      0        2 
  13  chr13_21043487     ZGre    T    C        0      0        2 
  13  chr13_21043487     ZHar    T    C        0      0        2 
  13  chr13_21043487   Sample    T    C        0      0        2 
  13  chr13_21047690     AAsi    A    G        0      0        2 
  13  chr13_21047690     AKia    A    G        0      0        2 
  13  chr13_21047690     AOna    A    G        0      0        2 
  13  chr13_21047690     ASom    A    G        0      0        2 
  13  chr13_21047690     HCab    A    G        0      0        2 
  13  chr13_21047690     HPrz    A    G        0      0        2 
  13  chr13_21047690     ZBoe    A    G        1      2        2 
  13  chr13_21047690     ZGre    A    G        0      0        2 
  13  chr13_21047690     ZHar    A    G        0      0        2 
  13  chr13_21047690   Sample    A    G        0      0        2 
  13  chr13_21048764     AAsi    A    T        0      0        2 
  13  chr13_21048764     AKia    A    T      0.5      1        2 
  13  chr13_21048764     AOna    A    T        0      0        2 
  13  chr13_21048764     ASom    A    T        0      0        2 
  13  chr13_21048764     HCab    A    T        0      0        2 
  13  chr13_21048764     HPrz    A    T        0      0        2 
  13  chr13_21048764     ZBoe    A    T        0      0        2 
  13  chr13_21048764     ZGre    A    T        0      0        2 
  13  chr13_21048764     ZHar    A    T        0      0        2 
  13  chr13_21048764   Sample    A    T        0      0        2 
  13  chr13_21051703     AAsi    C    T        0      0        2 
  13  chr13_21051703     AKia    C    T        0      0        2 
  13  chr13_21051703     AOna    C    T        0      0        2 
  13  chr13_21051703     ASom    C    T        0      0        2 
  13  chr13_21051703     HCab    C    T        1      2        2 
  13  chr13_21051703     HPrz    C    T        1      2        2 
  13  chr13_21051703     ZBoe    C    T        0      0        2 
  13  chr13_21051703     ZGre    C    T        0      0        2 
  13  chr13_21051703     ZHar    C    T        0      0        2 
  13  chr13_21051703   Sample    C    T        0      0        2 
  13  chr13_21052250     AAsi    T    G        1      2        2 
  13  chr13_21052250     AKia    T    G        0      0        2 
  13  chr13_21052250     AOna    T    G        0      0        2 
  13  chr13_21052250     ASom    T    G        1      2        2 
  13  chr13_21052250     HCab    T    G        0      0        2 
  13  chr13_21052250     HPrz    T    G        0      0        2 
  13  chr13_21052250     ZBoe    T    G        0      0        2 
  13  chr13_21052250     ZGre    T    G        0      0        2 
  13  chr13_21052250     ZHar    T    G        0      0        2 
  13  chr13_21052250   Sample    T    G        1      2        2 
  13  chr13_21053713     AAsi    A    G        0      0        2 
  13  chr13_21053713     AKia    A    G        0      0        2 
  13  chr13_21053713     AOna    A    G        0      0        2 
  13  chr13_21053713     ASom    A    G        0      0        2 
  13  chr13_21053713     HCab    A    G        0      0        2 
  13  chr13_21053713     HPrz    A    G        0      0        2 
  13  chr13_21053713     ZBoe    A    G        0      0        2 
  13  chr13_21053713     ZGre    A    G        0      0        2 
  13  chr13_21053713     ZHar    A    G        1      2        2 
  13  chr13_21053713   Sample    A    G        0      0        2 
  13  chr13_21055413     AAsi    G    A        1      2        2 
  13  chr13_21055413     AKia    G    A        1      2        2 
  13  chr13_21055413     AOna    G    A      0.5      1        2 
  13  chr13_21055413     ASom    G    A        1      2        2 
  13  chr13_21055413     HCab    G    A        0      0        2 
  13  chr13_21055413     HPrz    G    A        0      0        2 
  13  chr13_21055413     ZBoe    G    A        0      0        2 
  13  chr13_21055413     ZGre    G    A        0      0        2 
  13  chr13_21055413     ZHar    G    A        0      0        2 
  13  chr13_21055413   Sample    G    A        1      2        2 
  13  chr13_21055928     AAsi    A    G        0      0        2 
  13  chr13_21055928     AKia    A    G        0      0        2 
  13  chr13_21055928     AOna    A    G        0      0        2 
  13  chr13_21055928     ASom    A    G        0      0        2 
  13  chr13_21055928     HCab    A    G        0      0        2 
  13  chr13_21055928     HPrz    A    G        0      0        2 
  13  chr13_21055928     ZBoe    A    G        0      0        2 
  13  chr13_21055928     ZGre    A    G        1      2        2 
  13  chr13_21055928     ZHar    A    G        0      0        2 
  13  chr13_21055928   Sample    A    G        0      0        2 
  13  chr13_21059452     AAsi    C    T        0      0        2 
  13  chr13_21059452     AKia    C    T        0      0        2 
  13  chr13_21059452     AOna    C    T        0      0        2 
  13  chr13_21059452     ASom    C    T        0      0        2 
  13  chr13_21059452     HCab    C    T        0      0        2 
  13  chr13_21059452     HPrz    C    T      0.5      1        2 
  13  chr13_21059452     ZBoe    C    T        0      0        2 
  13  chr13_21059452     ZGre    C    T        0      0        2 
  13  chr13_21059452     ZHar    C    T        0      0        2 
  13  chr13_21059452   Sample    C    T        0      0        2 
  13  chr13_21060703     AAsi    G    A        1      2        2 
  13  chr13_21060703     AKia    G    A        0      0        2 
  13  chr13_21060703     AOna    G    A        0      0        2 
  13  chr13_21060703     ASom    G    A        1      2        2 
  13  chr13_21060703     HCab    G    A        0      0        2 
  13  chr13_21060703     HPrz    G    A        0      0        2 
  13  chr13_21060703     ZBoe    G    A      0.5      1        2 
  13  chr13_21060703     ZGre    G    A        1      2        2 
  13  chr13_21060703     ZHar    G    A        0      0        2 
  13  chr13_21060703   Sample    G    A        1      2        2 
  13  chr13_21063077     AAsi    T    C        0      0        2 
  13  chr13_21063077     AKia    T    C        0      0        2 
  13  chr13_21063077     AOna    T    C        0      0        2 
  13  chr13_21063077     ASom    T    C        0      0        2 
  13  chr13_21063077     HCab    T    C      0.5      1        2 
  13  chr13_21063077     HPrz    T    C      0.5      1        2 
  13  chr13_21063077     ZBoe    T    C        0      0        2 
  13  chr13_21063077     ZGre    T    C        0      0        2 
  13  chr13_21063077     ZHar    T    C        0      0        2 
  13  chr13_21063077   Sample    T    C        0      0        2 
  13  chr13_21068593     AAsi    T    C        0      0        2 
  13  chr13_21068593     AKia    T    C        0      0        2 
  13  chr13_21068593     AOna    T    C        0      0        2 
  13  chr13_21068593     ASom    T    C        1      2        2 
  13  chr13_21068593     HCab    T    C        0      0        2 
  13  chr13_21068593     HPrz    T    C        0      0        2 
  13  chr13_21068593     ZBoe    T    C        0      0        2 
  13  chr13_21068593     ZGre    T    C        0      0        2 
  13  chr13_21068593     ZHar    T    C        0      0        2 
  13  chr13_21068593   Sample    T    C        0      0        2 
  13  chr13_21068710     AAsi    G    A        0      0        2 
  13  chr13_21068710     AKia    G    A        0      0        2 
  13  chr13_21068710     AOna    G    A        0      0        2 
  13  chr13_21068710     ASom    G    A        0      0        2 
  13  chr13_21068710     HCab    G    A        0      0        2 
  13  chr13_21068710     HPrz    G    A        0      0        2 
  13  chr13_21068710     ZBoe    G    A        0      0        2 
  13  chr13_21068710     ZGre    G    A      0.5      1        2 
  13  chr13_21068710     ZHar    G    A        0      0        2 
  13  chr13_21068710   Sample    G    A        0      0        2 
  13  chr13_21073534     AAsi    G    A        0      0        2 
  13  chr13_21073534     AKia    G    A        0      0        2 
  13  chr13_21073534     AOna    G    A        0      0        2 
  13  chr13_21073534     ASom    G    A        0      0        2 
  13  chr13_21073534     HCab    G    A        0      0        2 
  13  chr13_21073534     HPrz    G    A      0.5      1        2 
  13  chr13_21073534     ZBoe    G    A        0      0        2 
  13  chr13_21073534     ZGre    G    A        0      0        2 
  13  chr13_21073534     ZHar    G    A        0      0        2 
  13  chr13_21073534   Sample    G    A        0      0        2 
  13  chr13_21075877     AAsi    T    C        0      0        2 
  13  chr13_21075877     AKia    T    C        0      0        2 
  13  chr13_21075877     AOna    T    C        0      0        2 
  13  chr13_21075877     ASom    T    C        0      0        2 
  13  chr13_21075877     HCab    T    C        1      2        2 
  13  chr13_21075877     HPrz    T    C      0.5      1        2 
  13  chr13_21075877     ZBoe    T    C        0      0        2 
  13  chr13_21075877     ZGre    T    C        0      0        2 
  13  chr13_21075877     ZHar    T    C        0      0        2 
  13  chr13_21075877   Sample    T    C        0      0        2 
  13  chr13_21077222     AAsi    T    C        0      0        2 
  13  chr13_21077222     AKia    T    C        0      0        2 
  13  chr13_21077222     AOna    T    C        0      0        2 
  13  chr13_21077222     ASom    T    C        0      0        2 
  13  chr13_21077222     HCab    T    C        0      0        2 
  13  chr13_21077222     HPrz    T    C        0      0        2 
  13  chr13_21077222     ZBoe    T    C      0.5      1        2 
  13  chr13_21077222     ZGre    T    C        0      0        2 
  13  chr13_21077222     ZHar    T    C        0      0        2 
  13  chr13_21077222   Sample    T    C        0      0        2 
  13  chr13_21078624     AAsi    G    T        0      0        2 
  13  chr13_21078624     AKia    G    T        0      0        2 
  13  chr13_21078624     AOna    G    T        0      0        2 
  13  chr13_21078624     ASom    G    T        0      0        2 
  13  chr13_21078624     HCab    G    T        0      0        2 
  13  chr13_21078624     HPrz    G    T      0.5      1        2 
  13  chr13_21078624     ZBoe    G    T        0      0        2 
  13  chr13_21078624     ZGre    G    T        0      0        2 
  13  chr13_21078624     ZHar    G    T        0      0        2 
  13  chr13_21078624   Sample    G    T        0      0        2 
  13  chr13_21081654     AAsi    C    T        0      0        2 
  13  chr13_21081654     AKia    C    T        0      0        2 
  13  chr13_21081654     AOna    C    T        0      0        2 
  13  chr13_21081654     ASom    C    T        0      0        2 
  13  chr13_21081654     HCab    C    T        1      2        2 
  13  chr13_21081654     HPrz    C    T        1      2        2 
  13  chr13_21081654     ZBoe    C    T        0      0        2 
  13  chr13_21081654     ZGre    C    T        0      0        2 
  13  chr13_21081654     ZHar    C    T        0      0        2 
  13  chr13_21081654   Sample    C    T        0      0        2 
  13  chr13_21081765     AAsi    G    A        0      0        2 
  13  chr13_21081765     AKia    G    A        0      0        2 
  13  chr13_21081765     AOna    G    A      0.5      1        2 
  13  chr13_21081765     ASom    G    A        0      0        2 
  13  chr13_21081765     HCab    G    A        0      0        2 
  13  chr13_21081765     HPrz    G    A        0      0        2 
  13  chr13_21081765     ZBoe    G    A        0      0        2 
  13  chr13_21081765     ZGre    G    A        0      0        2 
  13  chr13_21081765     ZHar    G    A        0      0        2 
  13  chr13_21081765   Sample    G    A        0      0        2 
  13  chr13_21082393     AAsi    C    T        0      0        2 
  13  chr13_21082393     AKia    C    T        0      0        2 
  13  chr13_21082393     AOna    C    T        0      0        2 
  13  chr13_21082393     ASom    C    T        0      0        2 
  13  chr13_21082393     HCab    C    T      0.5      1        2 
  13  chr13_21082393     HPrz    C    T        1      2        2 
  13  chr13_21082393     ZBoe    C    T        0      0        2 
  13  chr13_21082393     ZGre    C    T        0      0        2 
  13  chr13_21082393     ZHar    C    T        0      0        2 
  13  chr13_21082393   Sample    C    T        0      0        2 
  13  chr13_21084772     AAsi    A    G        0      0        2 
  13  chr13_21084772     AKia    A    G        0      0        2 
  13  chr13_21084772     AOna    A    G        0      0        2 
  13  chr13_21084772     ASom    A    G        0      0        2 
  13  chr13_21084772     HCab    A    G        1      2        2 
  13  chr13_21084772     HPrz    A    G        1      2        2 
  13  chr13_21084772     ZBoe    A    G        0      0        2 
  13  chr13_21084772     ZGre    A    G        0      0        2 
  13  chr13_21084772     ZHar    A    G        0      0        2 
  13  chr13_21084772   Sample    A    G        0      0        2 
  13  chr13_21087529     AAsi    T    C        0      0        2 
  13  chr13_21087529     AKia    T    C        0      0        2 
  13  chr13_21087529     AOna    T    C        0      0        2 
  13  chr13_21087529     ASom    T    C        0      0        2 
  13  chr13_21087529     HCab    T    C        0      0        2 
  13  chr13_21087529     HPrz    T    C      0.5      1        2 
  13  chr13_21087529     ZBoe    T    C        0      0        2 
  13  chr13_21087529     ZGre    T    C        0      0        2 
  13  chr13_21087529     ZHar    T    C        0      0        2 
  13  chr13_21087529   Sample    T    C        0      0        2 
  13  chr13_21088897     AAsi    A    G        0      0        2 
  13  chr13_21088897     AKia    A    G        0      0        2 
  13  chr13_21088897     AOna    A    G        0      0        2 
  13  chr13_21088897     ASom    A    G        0      0        2 
  13  chr13_21088897     HCab    A    G        0      0        2 
  13  chr13_21088897     HPrz    A    G        0      0        2 
  13  chr13_21088897     ZBoe    A    G        0      0        2 
  13  chr13_21088897     ZGre    A    G      0.5      1        2 
  13  chr13_21088897     ZHar    A    G        0      0        2 
  13  chr13_21088897   Sample    A    G        0      0        2 
  13  chr13_21088950     AAsi    G    T        0      0        2 
  13  chr13_21088950     AKia    G    T        0      0        2 
  13  chr13_21088950     AOna    G    T        0      0        2 
  13  chr13_21088950     ASom    G    T        0      0        2 
  13  chr13_21088950     HCab    G    T        0      0        2 
  13  chr13_21088950     HPrz    G    T        0      0        2 
  13  chr13_21088950     ZBoe    G    T        0      0        2 
  13  chr13_21088950     ZGre    G    T        1      2        2 
  13  chr13_21088950     ZHar    G    T        1      2        2 
  13  chr13_21088950   Sample    G    T        0      0        2 
  13  chr13_21091527     AAsi    T    A        0      0        2 
  13  chr13_21091527     AKia    T    A        0      0        2 
  13  chr13_21091527     AOna    T    A        0      0        2 
  13  chr13_21091527     ASom    T    A        0      0        2 
  13  chr13_21091527     HCab    T    A        1      2        2 
  13  chr13_21091527     HPrz    T    A        1      2        2 
  13  chr13_21091527     ZBoe    T    A        0      0        2 
  13  chr13_21091527     ZGre    T    A        0      0        2 
  13  chr13_21091527     ZHar    T    A        0      0        2 
  13  chr13_21091527   Sample    T    A        0      0        2 
  13  chr13_21096814     AAsi    G    C        0      0        2 
  13  chr13_21096814     AKia    G    C        0      0        2 
  13  chr13_21096814     AOna    G    C        0      0        2 
  13  chr13_21096814     ASom    G    C        0      0        2 
  13  chr13_21096814     HCab    G    C        0      0        2 
  13  chr13_21096814     HPrz    G    C        0      0        2 
  13  chr13_21096814     ZBoe    G    C        0      0        2 
  13  chr13_21096814     ZGre    G    C        0      0        2 
  13  chr13_21096814     ZHar    G    C      0.5      1        2 
  13  chr13_21096814   Sample    G    C        0      0        2 
  13  chr13_21099623     AAsi    T    C        0      0        2 
  13  chr13_21099623     AKia    T    C        0      0        2 
  13  chr13_21099623     AOna    T    C      0.5      1        2 
  13  chr13_21099623     ASom    T    C        0      0        2 
  13  chr13_21099623     HCab    T    C        0      0        2 
  13  chr13_21099623     HPrz    T    C        0      0        2 
  13  chr13_21099623     ZBoe    T    C        0      0        2 
  13  chr13_21099623     ZGre    T    C        0      0        2 
  13  chr13_21099623     ZHar    T    C        0      0        2 
  13  chr13_21099623   Sample    T    C        0      0        2 
  13  chr13_21100408     AAsi    A    G        0      0        2 
  13  chr13_21100408     AKia    A    G        0      0        2 
  13  chr13_21100408     AOna    A    G        0      0        2 
  13  chr13_21100408     ASom    A    G        0      0        2 
  13  chr13_21100408     HCab    A    G        0      0        2 
  13  chr13_21100408     HPrz    A    G        0      0        2 
  13  chr13_21100408     ZBoe    A    G      0.5      1        2 
  13  chr13_21100408     ZGre    A    G        1      2        2 
  13  chr13_21100408     ZHar    A    G        0      0        2 
  13  chr13_21100408   Sample    A    G        0      0        2 
  13  chr13_21102337     AAsi    G    T        0      0        2 
  13  chr13_21102337     AKia    G    T        0      0        2 
  13  chr13_21102337     AOna    G    T        0      0        2 
  13  chr13_21102337     ASom    G    T        0      0        2 
  13  chr13_21102337     HCab    G    T        1      2        2 
  13  chr13_21102337     HPrz    G    T      0.5      1        2 
  13  chr13_21102337     ZBoe    G    T        0      0        2 
  13  chr13_21102337     ZGre    G    T        0      0        2 
  13  chr13_21102337     ZHar    G    T        0      0        2 
  13  chr13_21102337   Sample    G    T        0      0        2 
  13  chr13_21102445     AAsi    T    G        0      0        2 
  13  chr13_21102445     AKia    T    G        0      0        2 
  13  chr13_21102445     AOna    T    G      0.5      1        2 
  13  chr13_21102445     ASom    T    G        0      0        2 
  13  chr13_21102445     HCab    T    G        0      0        2 
  13  chr13_21102445     HPrz    T    G        0      0        2 
  13  chr13_21102445     ZBoe    T    G        0      0        2 
  13  chr13_21102445     ZGre    T    G        0      0        2 
  13  chr13_21102445     ZHar    T    G        0      0        2 
  13  chr13_21102445   Sample    T    G        0      0        2 
  13  chr13_21107423     AAsi    A    G        0      0        2 
  13  chr13_21107423     AKia    A    G        0      0        2 
  13  chr13_21107423     AOna    A    G        0      0        2 
  13  chr13_21107423     ASom    A    G        0      0        2 
  13  chr13_21107423     HCab    A    G        0      0        2 
  13  chr13_21107423     HPrz    A    G        0      0        2 
  13  chr13_21107423     ZBoe    A    G        0      0        2 
  13  chr13_21107423     ZGre    A    G        1      2        2 
  13  chr13_21107423     ZHar    A    G        0      0        2 
  13  chr13_21107423   Sample    A    G        0      0        2 
  13  chr13_21108226     AAsi    G    A        0      0        2 
  13  chr13_21108226     AKia    G    A        0      0        2 
  13  chr13_21108226     AOna    G    A        0      0        2 
  13  chr13_21108226     ASom    G    A        0      0        2 
  13  chr13_21108226     HCab    G    A        0      0        2 
  13  chr13_21108226     HPrz    G    A      0.5      1        2 
  13  chr13_21108226     ZBoe    G    A        0      0        2 
  13  chr13_21108226     ZGre    G    A        0      0        2 
  13  chr13_21108226     ZHar    G    A        0      0        2 
  13  chr13_21108226   Sample    G    A        0      0        2 
  13  chr13_21110325     AAsi    T    A        0      0        2 
  13  chr13_21110325     AKia    T    A        0      0        2 
  13  chr13_21110325     AOna    T    A        0      0        2 
  13  chr13_21110325     ASom    T    A        0      0        2 
  13  chr13_21110325     HCab    T    A        1      2        2 
  13  chr13_21110325     HPrz    T    A        1      2        2 
  13  chr13_21110325     ZBoe    T    A        0      0        2 
  13  chr13_21110325     ZGre    T    A        0      0        2 
  13  chr13_21110325     ZHar    T    A        0      0        2 
  13  chr13_21110325   Sample    T    A        0      0        2 
  13  chr13_21110575     AAsi    C    T        0      0        2 
  13  chr13_21110575     AKia    C    T        0      0        2 
  13  chr13_21110575     AOna    C    T        0      0        2 
  13  chr13_21110575     ASom    C    T        0      0        2 
  13  chr13_21110575     HCab    C    T        1      2        2 
  13  chr13_21110575     HPrz    C    T        1      2        2 
  13  chr13_21110575     ZBoe    C    T        0      0        2 
  13  chr13_21110575     ZGre    C    T        0      0        2 
  13  chr13_21110575     ZHar    C    T        0      0        2 
  13  chr13_21110575   Sample    C    T        0      0        2 
  13  chr13_21112898     AAsi    G    A        0      0        2 
  13  chr13_21112898     AKia    G    A        0      0        2 
  13  chr13_21112898     AOna    G    A        0      0        2 
  13  chr13_21112898     ASom    G    A        0      0        2 
  13  chr13_21112898     HCab    G    A        1      2        2 
  13  chr13_21112898     HPrz    G    A        1      2        2 
  13  chr13_21112898     ZBoe    G    A        0      0        2 
  13  chr13_21112898     ZGre    G    A        0      0        2 
  13  chr13_21112898     ZHar    G    A        0      0        2 
  13  chr13_21112898   Sample    G    A        0      0        2 
  13  chr13_21121615     AAsi    G    C        0      0        2 
  13  chr13_21121615     AKia    G    C        0      0        2 
  13  chr13_21121615     AOna    G    C        0      0        2 
  13  chr13_21121615     ASom    G    C        0      0        2 
  13  chr13_21121615     HCab    G    C        1      2        2 
  13  chr13_21121615     HPrz    G    C        1      2        2 
  13  chr13_21121615     ZBoe    G    C        0      0        2 
  13  chr13_21121615     ZGre    G    C        0      0        2 
  13  chr13_21121615     ZHar    G    C        0      0        2 
  13  chr13_21121615   Sample    G    C        0      0        2 
  13  chr13_21121630     AAsi    T    C        0      0        2 
  13  chr13_21121630     AKia    T    C        0      0        2 
  13  chr13_21121630     AOna    T    C        0      0        2 
  13  chr13_21121630     ASom    T    C        0      0        2 
  13  chr13_21121630     HCab    T    C        0      0        2 
  13  chr13_21121630     HPrz    T    C      0.5      1        2 
  13  chr13_21121630     ZBoe    T    C        0      0        2 
  13  chr13_21121630     ZGre    T    C        0      0        2 
  13  chr13_21121630     ZHar    T    C        0      0        2 
  13  chr13_21121630   Sample    T    C        0      0        2 
  13  chr13_21129024     AAsi    G    A        0      0        2 
  13  chr13_21129024     AKia    G    A        0      0        2 
  13  chr13_21129024     AOna    G    A      0.5      1        2 
  13  chr13_21129024     ASom    G    A        0      0        2 
  13  chr13_21129024     HCab    G    A        0      0        2 
  13  chr13_21129024     HPrz    G    A        0      0        2 
  13  chr13_21129024     ZBoe    G    A        0      0        2 
  13  chr13_21129024     ZGre    G    A        0      0        2 
  13  chr13_21129024     ZHar    G    A        0      0        2 
  13  chr13_21129024   Sample    G    A        0      0        2 
  13  chr13_21130785     AAsi    T    G        0      0        2 
  13  chr13_21130785     AKia    T    G        0      0        2 
  13  chr13_21130785     AOna    T    G        0      0        2 
  13  chr13_21130785     ASom    T    G        0      0        2 
  13  chr13_21130785     HCab    T    G        1      2        2 
  13  chr13_21130785     HPrz    T    G        1      2        2 
  13  chr13_21130785     ZBoe    T    G        1      2        2 
  13  chr13_21130785     ZGre    T    G        0      0        2 
  13  chr13_21130785     ZHar    T    G        1      2        2 
  13  chr13_21130785   Sample    T    G        0      0        2 
  13  chr13_21143137     AAsi    T    C        0      0        2 
  13  chr13_21143137     AKia    T    C        0      0        2 
  13  chr13_21143137     AOna    T    C        0      0        2 
  13  chr13_21143137     ASom    T    C      0.5      1        2 
  13  chr13_21143137     HCab    T    C        0      0        2 
  13  chr13_21143137     HPrz    T    C        0      0        2 
  13  chr13_21143137     ZBoe    T    C        0      0        2 
  13  chr13_21143137     ZGre    T    C      0.5      1        2 
  13  chr13_21143137     ZHar    T    C        0      0        2 
  13  chr13_21143137   Sample    T    C        0      0        2 
  13  chr13_21143775     AAsi    C    A        0      0        2 
  13  chr13_21143775     AKia    C    A        0      0        2 
  13  chr13_21143775     AOna    C    A      0.5      1        2 
  13  chr13_21143775     ASom    C    A        0      0        2 
  13  chr13_21143775     HCab    C    A        0      0        2 
  13  chr13_21143775     HPrz    C    A        0      0        2 
  13  chr13_21143775     ZBoe    C    A        0      0        2 
  13  chr13_21143775     ZGre    C    A        0      0        2 
  13  chr13_21143775     ZHar    C    A        0      0        2 
  13  chr13_21143775   Sample    C    A        0      0        2 
  13  chr13_21144988     AAsi    A    G        0      0        2 
  13  chr13_21144988     AKia    A    G        0      0        2 
  13  chr13_21144988     AOna    A    G        0      0        2 
  13  chr13_21144988     ASom    A    G        0      0        2 
  13  chr13_21144988     HCab    A    G      0.5      1        2 
  13  chr13_21144988     HPrz    A    G      0.5      1        2 
  13  chr13_21144988     ZBoe    A    G        0      0        2 
  13  chr13_21144988     ZGre    A    G        0      0        2 
  13  chr13_21144988     ZHar    A    G        0      0        2 
  13  chr13_21144988   Sample    A    G        0      0        2 
  13  chr13_21148254     AAsi    G    A        0      0        2 
  13  chr13_21148254     AKia    G    A        0      0        2 
  13  chr13_21148254     AOna    G    A        0      0        2 
  13  chr13_21148254     ASom    G    A        0      0        2 
  13  chr13_21148254     HCab    G    A        1      2        2 
  13  chr13_21148254     HPrz    G    A        1      2        2 
  13  chr13_21148254     ZBoe    G    A        0      0        2 
  13  chr13_21148254     ZGre    G    A        0      0        2 
  13  chr13_21148254     ZHar    G    A        0      0        2 
  13  chr13_21148254   Sample    G    A        0      0        2 
  13  chr13_21158211     AAsi    C    T        0      0        2 
  13  chr13_21158211     AKia    C    T        0      0        2 
  13  chr13_21158211     AOna    C    T        0      0        2 
  13  chr13_21158211     ASom    C    T        0      0        2 
  13  chr13_21158211     HCab    C    T        1      2        2 
  13  chr13_21158211     HPrz    C    T        1      2        2 
  13  chr13_21158211     ZBoe    C    T        0      0        2 
  13  chr13_21158211     ZGre    C    T        0      0        2 
  13  chr13_21158211     ZHar    C    T        0      0        2 
  13  chr13_21158211   Sample    C    T        0      0        2 
  13  chr13_21166494     AAsi    T    C        0      0        2 
  13  chr13_21166494     AKia    T    C        0      0        2 
  13  chr13_21166494     AOna    T    C        0      0        2 
  13  chr13_21166494     ASom    T    C        0      0        2 
  13  chr13_21166494     HCab    T    C        0      0        2 
  13  chr13_21166494     HPrz    T    C        0      0        2 
  13  chr13_21166494     ZBoe    T    C        0      0        2 
  13  chr13_21166494     ZGre    T    C        0      0        2 
  13  chr13_21166494     ZHar    T    C        1      2        2 
  13  chr13_21166494   Sample    T    C        0      0        2 
  13  chr13_21167597     AAsi    T    C        0      0        2 
  13  chr13_21167597     AKia    T    C        0      0        2 
  13  chr13_21167597     AOna    T    C        0      0        2 
  13  chr13_21167597     ASom    T    C        0      0        2 
  13  chr13_21167597     HCab    T    C        1      2        2 
  13  chr13_21167597     HPrz    T    C      0.5      1        2 
  13  chr13_21167597     ZBoe    T    C        0      0        2 
  13  chr13_21167597     ZGre    T    C        0      0        2 
  13  chr13_21167597     ZHar    T    C        0      0        2 
  13  chr13_21167597   Sample    T    C        0      0        2 
  13  chr13_21167933     AAsi    G    C        0      0        2 
  13  chr13_21167933     AKia    G    C        0      0        2 
  13  chr13_21167933     AOna    G    C      0.5      1        2 
  13  chr13_21167933     ASom    G    C        0      0        2 
  13  chr13_21167933     HCab    G    C        0      0        2 
  13  chr13_21167933     HPrz    G    C        0      0        2 
  13  chr13_21167933     ZBoe    G    C        0      0        2 
  13  chr13_21167933     ZGre    G    C        0      0        2 
  13  chr13_21167933     ZHar    G    C        0      0        2 
  13  chr13_21167933   Sample    G    C        0      0        2 
  13  chr13_21172080     AAsi    T    C        0      0        2 
  13  chr13_21172080     AKia    T    C        0      0        2 
  13  chr13_21172080     AOna    T    C        0      0        2 
  13  chr13_21172080     ASom    T    C        0      0        2 
  13  chr13_21172080     HCab    T    C        0      0        2 
  13  chr13_21172080     HPrz    T    C        0      0        2 
  13  chr13_21172080     ZBoe    T    C        0      0        2 
  13  chr13_21172080     ZGre    T    C        0      0        2 
  13  chr13_21172080     ZHar    T    C        1      2        2 
  13  chr13_21172080   Sample    T    C        0      0        2 
  13  chr13_21178504     AAsi    T    C        0      0        2 
  13  chr13_21178504     AKia    T    C        0      0        2 
  13  chr13_21178504     AOna    T    C      0.5      1        2 
  13  chr13_21178504     ASom    T    C        0      0        2 
  13  chr13_21178504     HCab    T    C        0      0        2 
  13  chr13_21178504     HPrz    T    C        0      0        2 
  13  chr13_21178504     ZBoe    T    C        0      0        2 
  13  chr13_21178504     ZGre    T    C        0      0        2 
  13  chr13_21178504     ZHar    T    C        0      0        2 
  13  chr13_21178504   Sample    T    C        0      0        2 
  13  chr13_21179261     AAsi    G    A        0      0        2 
  13  chr13_21179261     AKia    G    A        1      2        2 
  13  chr13_21179261     AOna    G    A      0.5      1        2 
  13  chr13_21179261     ASom    G    A        1      2        2 
  13  chr13_21179261     HCab    G    A        0      0        2 
  13  chr13_21179261     HPrz    G    A        0      0        2 
  13  chr13_21179261     ZBoe    G    A        0      0        2 
  13  chr13_21179261     ZGre    G    A        0      0        2 
  13  chr13_21179261     ZHar    G    A        0      0        2 
  13  chr13_21179261   Sample    G    A        0      0        2 
  13  chr13_21186410     AAsi    T    C        0      0        2 
  13  chr13_21186410     AKia    T    C        0      0        2 
  13  chr13_21186410     AOna    T    C        0      0        2 
  13  chr13_21186410     ASom    T    C        0      0        2 
  13  chr13_21186410     HCab    T    C        1      2        2 
  13  chr13_21186410     HPrz    T    C        1      2        2 
  13  chr13_21186410     ZBoe    T    C        0      0        2 
  13  chr13_21186410     ZGre    T    C        0      0        2 
  13  chr13_21186410     ZHar    T    C        0      0        2 
  13  chr13_21186410   Sample    T    C        0      0        2 
  13  chr13_21189757     AAsi    G    C        0      0        2 
  13  chr13_21189757     AKia    G    C        1      2        2 
  13  chr13_21189757     AOna    G    C      0.5      1        2 
  13  chr13_21189757     ASom    G    C        0      0        2 
  13  chr13_21189757     HCab    G    C        0      0        2 
  13  chr13_21189757     HPrz    G    C        0      0        2 
  13  chr13_21189757     ZBoe    G    C        0      0        2 
  13  chr13_21189757     ZGre    G    C        0      0        2 
  13  chr13_21189757     ZHar    G    C        0      0        2 
  13  chr13_21189757   Sample    G    C        0      0        2 
  13  chr13_21191434     AAsi    T    C        0      0        2 
  13  chr13_21191434     AKia    T    C        0      0        2 
  13  chr13_21191434     AOna    T    C      0.5      1        2 
  13  chr13_21191434     ASom    T    C        0      0        2 
  13  chr13_21191434     HCab    T    C        0      0        2 
  13  chr13_21191434     HPrz    T    C        0      0        2 
  13  chr13_21191434     ZBoe    T    C        0      0        2 
  13  chr13_21191434     ZGre    T    C        0      0        2 
  13  chr13_21191434     ZHar    T    C        0      0        2 
  13  chr13_21191434   Sample    T    C        0      0        2 
  13  chr13_21192760     AAsi    C    G        0      0        2 
  13  chr13_21192760     AKia    C    G        0      0        2 
  13  chr13_21192760     AOna    C    G        0      0        2 
  13  chr13_21192760     ASom    C    G      0.5      1        2 
  13  chr13_21192760     HCab    C    G        0      0        2 
  13  chr13_21192760     HPrz    C    G        0      0        2 
  13  chr13_21192760     ZBoe    C    G        0      0        2 
  13  chr13_21192760     ZGre    C    G        0      0        2 
  13  chr13_21192760     ZHar    C    G        0      0        2 
  13  chr13_21192760   Sample    C    G        0      0        2 
  13  chr13_21193597     AAsi    A    G        0      0        2 
  13  chr13_21193597     AKia    A    G        0      0        2 
  13  chr13_21193597     AOna    A    G        0      0        2 
  13  chr13_21193597     ASom    A    G        0      0        2 
  13  chr13_21193597     HCab    A    G        1      2        2 
  13  chr13_21193597     HPrz    A    G      0.5      1        2 
  13  chr13_21193597     ZBoe    A    G        0      0        2 
  13  chr13_21193597     ZGre    A    G        0      0        2 
  13  chr13_21193597     ZHar    A    G        0      0        2 
  13  chr13_21193597   Sample    A    G        0      0        2 
  13  chr13_21193820     AAsi    G    A        0      0        2 
  13  chr13_21193820     AKia    G    A        0      0        2 
  13  chr13_21193820     AOna    G    A        0      0        2 
  13  chr13_21193820     ASom    G    A        0      0        2 
  13  chr13_21193820     HCab    G    A        0      0        2 
  13  chr13_21193820     HPrz    G    A        0      0        2 
  13  chr13_21193820     ZBoe    G    A        1      2        2 
  13  chr13_21193820     ZGre    G    A        1      2        2 
  13  chr13_21193820     ZHar    G    A        1      2        2 
  13  chr13_21193820   Sample    G    A        0      0        2 
  13  chr13_21194779     AAsi    A    G        1      2        2 
  13  chr13_21194779     AKia    A    G        0      0        2 
  13  chr13_21194779     AOna    A    G        0      0        2 
  13  chr13_21194779     ASom    A    G        1      2        2 
  13  chr13_21194779     HCab    A    G        0      0        2 
  13  chr13_21194779     HPrz    A    G        0      0        2 
  13  chr13_21194779     ZBoe    A    G        0      0        2 
  13  chr13_21194779     ZGre    A    G        0      0        2 
  13  chr13_21194779     ZHar    A    G        0      0        2 
  13  chr13_21194779   Sample    A    G        1      2        2 
  13  chr13_21199218     AAsi    T    A        0      0        2 
  13  chr13_21199218     AKia    T    A        0      0        2 
  13  chr13_21199218     AOna    T    A        0      0        2 
  13  chr13_21199218     ASom    T    A        0      0        2 
  13  chr13_21199218     HCab    T    A        0      0        2 
  13  chr13_21199218     HPrz    T    A        0      0        2 
  13  chr13_21199218     ZBoe    T    A      0.5      1        2 
  13  chr13_21199218     ZGre    T    A        0      0        2 
  13  chr13_21199218     ZHar    T    A        0      0        2 
  13  chr13_21199218   Sample    T    A        0      0        2 
  13  chr13_21210841     AAsi    G    A        1      2        2 
  13  chr13_21210841     AKia    G    A        0      0        2 
  13  chr13_21210841     AOna    G    A        0      0        2 
  13  chr13_21210841     ASom    G    A        1      2        2 
  13  chr13_21210841     HCab    G    A        1      2        2 
  13  chr13_21210841     HPrz    G    A        1      2        2 
  13  chr13_21210841     ZBoe    G    A        0      0        2 
  13  chr13_21210841     ZGre    G    A        0      0        2 
  13  chr13_21210841     ZHar    G    A        0      0        2 
  13  chr13_21210841   Sample    G    A        1      2        2 
  13  chr13_21210894     AAsi    T    C        0      0        2 
  13  chr13_21210894     AKia    T    C        0      0        2 
  13  chr13_21210894     AOna    T    C        0      0        2 
  13  chr13_21210894     ASom    T    C        0      0        2 
  13  chr13_21210894     HCab    T    C        0      0        2 
  13  chr13_21210894     HPrz    T    C        0      0        2 
  13  chr13_21210894     ZBoe    T    C      0.5      1        2 
  13  chr13_21210894     ZGre    T    C        0      0        2 
  13  chr13_21210894     ZHar    T    C        0      0        2 
  13  chr13_21210894   Sample    T    C        0      0        2 
  13  chr13_21212794     AAsi    G    T        0      0        2 
  13  chr13_21212794     AKia    G    T        0      0        2 
  13  chr13_21212794     AOna    G    T        0      0        2 
  13  chr13_21212794     ASom    G    T      0.5      1        2 
  13  chr13_21212794     HCab    G    T        0      0        2 
  13  chr13_21212794     HPrz    G    T        0      0        2 
  13  chr13_21212794     ZBoe    G    T        0      0        2 
  13  chr13_21212794     ZGre    G    T        0      0        2 
  13  chr13_21212794     ZHar    G    T        0      0        2 
  13  chr13_21212794   Sample    G    T        0      0        2 
  13  chr13_21214772     AAsi    G    T        0      0        2 
  13  chr13_21214772     AKia    G    T      0.5      1        2 
  13  chr13_21214772     AOna    G    T      0.5      1        2 
  13  chr13_21214772     ASom    G    T        0      0        2 
  13  chr13_21214772     HCab    G    T        0      0        2 
  13  chr13_21214772     HPrz    G    T        0      0        2 
  13  chr13_21214772     ZBoe    G    T        1      2        2 
  13  chr13_21214772     ZGre    G    T        1      2        2 
  13  chr13_21214772     ZHar    G    T        1      2        2 
  13  chr13_21214772   Sample    G    T        0      0        2 
  13  chr13_21218145     AAsi    T    C        1      2        2 
  13  chr13_21218145     AKia    T    C        0      0        2 
  13  chr13_21218145     AOna    T    C        0      0        2 
  13  chr13_21218145     ASom    T    C        0      0        2 
  13  chr13_21218145     HCab    T    C        0      0        2 
  13  chr13_21218145     HPrz    T    C        0      0        2 
  13  chr13_21218145     ZBoe    T    C        0      0        2 
  13  chr13_21218145     ZGre    T    C        0      0        2 
  13  chr13_21218145     ZHar    T    C        0      0        2 
  13  chr13_21218145   Sample    T    C        1      2        2 
  13  chr13_21220899     AAsi    C    A        0      0        2 
  13  chr13_21220899     AKia    C    A        0      0        2 
  13  chr13_21220899     AOna    C    A        0      0        2 
  13  chr13_21220899     ASom    C    A        0      0        2 
  13  chr13_21220899     HCab    C    A        0      0        2 
  13  chr13_21220899     HPrz    C    A        0      0        2 
  13  chr13_21220899     ZBoe    C    A        0      0        2 
  13  chr13_21220899     ZGre    C    A        0      0        2 
  13  chr13_21220899     ZHar    C    A        1      2        2 
  13  chr13_21220899   Sample    C    A        0      0        2 
  13  chr13_21222366     AAsi    C    T        0      0        2 
  13  chr13_21222366     AKia    C    T        0      0        2 
  13  chr13_21222366     AOna    C    T        0      0        2 
  13  chr13_21222366     ASom    C    T        0      0        2 
  13  chr13_21222366     HCab    C    T        1      2        2 
  13  chr13_21222366     HPrz    C    T        1      2        2 
  13  chr13_21222366     ZBoe    C    T        0      0        2 
  13  chr13_21222366     ZGre    C    T        0      0        2 
  13  chr13_21222366     ZHar    C    T        0      0        2 
  13  chr13_21222366   Sample    C    T        0      0        2 
  13  chr13_21222505     AAsi    T    G        0      0        2 
  13  chr13_21222505     AKia    T    G        0      0        2 
  13  chr13_21222505     AOna    T    G        0      0        2 
  13  chr13_21222505     ASom    T    G      0.5      1        2 
  13  chr13_21222505     HCab    T    G        0      0        2 
  13  chr13_21222505     HPrz    T    G        0      0        2 
  13  chr13_21222505     ZBoe    T    G        0      0        2 
  13  chr13_21222505     ZGre    T    G        0      0        2 
  13  chr13_21222505     ZHar    T    G        0      0        2 
  13  chr13_21222505   Sample    T    G        0      0        2 
  13  chr13_21224611     AAsi    G    T        0      0        2 
  13  chr13_21224611     AKia    G    T        0      0        2 
  13  chr13_21224611     AOna    G    T        0      0        2 
  13  chr13_21224611     ASom    G    T        0      0        2 
  13  chr13_21224611     HCab    G    T        1      2        2 
  13  chr13_21224611     HPrz    G    T        0      0        2 
  13  chr13_21224611     ZBoe    G    T        0      0        2 
  13  chr13_21224611     ZGre    G    T        0      0        2 
  13  chr13_21224611     ZHar    G    T        0      0        2 
  13  chr13_21224611   Sample    G    T        0      0        2 
  13  chr13_21231071     AAsi    A    G        0      0        2 
  13  chr13_21231071     AKia    A    G        0      0        2 
  13  chr13_21231071     AOna    A    G        0      0        2 
  13  chr13_21231071     ASom    A    G        0      0        2 
  13  chr13_21231071     HCab    A    G        0      0        2 
  13  chr13_21231071     HPrz    A    G        0      0        2 
  13  chr13_21231071     ZBoe    A    G        1      2        2 
  13  chr13_21231071     ZGre    A    G        0      0        2 
  13  chr13_21231071     ZHar    A    G        0      0        2 
  13  chr13_21231071   Sample    A    G        0      0        2 
  13  chr13_21242051     AAsi    G    A        0      0        2 
  13  chr13_21242051     AKia    G    A        0      0        2 
  13  chr13_21242051     AOna    G    A        0      0        2 
  13  chr13_21242051     ASom    G    A        0      0        2 
  13  chr13_21242051     HCab    G    A        0      0        2 
  13  chr13_21242051     HPrz    G    A      0.5      1        2 
  13  chr13_21242051     ZBoe    G    A        0      0        2 
  13  chr13_21242051     ZGre    G    A        0      0        2 
  13  chr13_21242051     ZHar    G    A        0      0        2 
  13  chr13_21242051   Sample    G    A        0      0        2 
  13  chr13_21243063     AAsi    A    C        0      0        2 
  13  chr13_21243063     AKia    A    C        0      0        2 
  13  chr13_21243063     AOna    A    C        0      0        2 
  13  chr13_21243063     ASom    A    C        0      0        2 
  13  chr13_21243063     HCab    A    C        0      0        2 
  13  chr13_21243063     HPrz    A    C        0      0        2 
  13  chr13_21243063     ZBoe    A    C        0      0        2 
  13  chr13_21243063     ZGre    A    C        0      0        2 
  13  chr13_21243063     ZHar    A    C        1      2        2 
  13  chr13_21243063   Sample    A    C        0      0        2 
  13  chr13_21255680     AAsi    T    G      0.5      1        2 
  13  chr13_21255680     AKia    T    G        0      0        2 
  13  chr13_21255680     AOna    T    G        0      0        2 
  13  chr13_21255680     ASom    T    G        0      0        2 
  13  chr13_21255680     HCab    T    G        0      0        2 
  13  chr13_21255680     HPrz    T    G        0      0        2 
  13  chr13_21255680     ZBoe    T    G        0      0        2 
  13  chr13_21255680     ZGre    T    G        0      0        2 
  13  chr13_21255680     ZHar    T    G        0      0        2 
  13  chr13_21255680   Sample    T    G        0      0        2 
  13  chr13_21255722     AAsi    T    A        1      2        2 
  13  chr13_21255722     AKia    T    A        0      0        2 
  13  chr13_21255722     AOna    T    A        0      0        2 
  13  chr13_21255722     ASom    T    A        1      2        2 
  13  chr13_21255722     HCab    T    A        0      0        2 
  13  chr13_21255722     HPrz    T    A        0      0        2 
  13  chr13_21255722     ZBoe    T    A        0      0        2 
  13  chr13_21255722     ZGre    T    A        0      0        2 
  13  chr13_21255722     ZHar    T    A        0      0        2 
  13  chr13_21255722   Sample    T    A        1      2        2 
  13  chr13_21259229     AAsi    C    G        0      0        2 
  13  chr13_21259229     AKia    C    G        0      0        2 
  13  chr13_21259229     AOna    C    G        0      0        2 
  13  chr13_21259229     ASom    C    G        0      0        2 
  13  chr13_21259229     HCab    C    G        0      0        2 
  13  chr13_21259229     HPrz    C    G        0      0        2 
  13  chr13_21259229     ZBoe    C    G        0      0        2 
  13  chr13_21259229     ZGre    C    G      0.5      1        2 
  13  chr13_21259229     ZHar    C    G        0      0        2 
  13  chr13_21259229   Sample    C    G        0      0        2 
  13  chr13_21259989     AAsi    C    G        0      0        2 
  13  chr13_21259989     AKia    C    G        0      0        2 
  13  chr13_21259989     AOna    C    G        0      0        2 
  13  chr13_21259989     ASom    C    G        0      0        2 
  13  chr13_21259989     HCab    C    G        0      0        2 
  13  chr13_21259989     HPrz    C    G        0      0        2 
  13  chr13_21259989     ZBoe    C    G      0.5      1        2 
  13  chr13_21259989     ZGre    C    G        0      0        2 
  13  chr13_21259989     ZHar    C    G        0      0        2 
  13  chr13_21259989   Sample    C    G        0      0        2 
  13  chr13_21263774     AAsi    A    G        0      0        2 
  13  chr13_21263774     AKia    A    G        0      0        2 
  13  chr13_21263774     AOna    A    G        0      0        2 
  13  chr13_21263774     ASom    A    G        0      0        2 
  13  chr13_21263774     HCab    A    G        1      2        2 
  13  chr13_21263774     HPrz    A    G        1      2        2 
  13  chr13_21263774     ZBoe    A    G        0      0        2 
  13  chr13_21263774     ZGre    A    G        0      0        2 
  13  chr13_21263774     ZHar    A    G        0      0        2 
  13  chr13_21263774   Sample    A    G        0      0        2 
  13  chr13_21265444     AAsi    A    G        0      0        2 
  13  chr13_21265444     AKia    A    G        0      0        2 
  13  chr13_21265444     AOna    A    G        0      0        2 
  13  chr13_21265444     ASom    A    G        0      0        2 
  13  chr13_21265444     HCab    A    G        1      2        2 
  13  chr13_21265444     HPrz    A    G        1      2        2 
  13  chr13_21265444     ZBoe    A    G        0      0        2 
  13  chr13_21265444     ZGre    A    G        0      0        2 
  13  chr13_21265444     ZHar    A    G        0      0        2 
  13  chr13_21265444   Sample    A    G        0      0        2 
  13  chr13_21266827     AAsi    G    A        0      0        2 
  13  chr13_21266827     AKia    G    A        0      0        2 
  13  chr13_21266827     AOna    G    A        0      0        2 
  13  chr13_21266827     ASom    G    A        0      0        2 
  13  chr13_21266827     HCab    G    A        1      2        2 
  13  chr13_21266827     HPrz    G    A        1      2        2 
  13  chr13_21266827     ZBoe    G    A        0      0        2 
  13  chr13_21266827     ZGre    G    A        0      0        2 
  13  chr13_21266827     ZHar    G    A        0      0        2 
  13  chr13_21266827   Sample    G    A        0      0        2 
  13  chr13_21268023     AAsi    T    C        0      0        2 
  13  chr13_21268023     AKia    T    C        0      0        2 
  13  chr13_21268023     AOna    T    C        0      0        2 
  13  chr13_21268023     ASom    T    C        0      0        2 
  13  chr13_21268023     HCab    T    C        0      0        2 
  13  chr13_21268023     HPrz    T    C      0.5      1        2 
  13  chr13_21268023     ZBoe    T    C        0      0        2 
  13  chr13_21268023     ZGre    T    C        0      0        2 
  13  chr13_21268023     ZHar    T    C        0      0        2 
  13  chr13_21268023   Sample    T    C        0      0        2 
  13  chr13_21273866     AAsi    T    G        0      0        2 
  13  chr13_21273866     AKia    T    G        0      0        2 
  13  chr13_21273866     AOna    T    G        0      0        2 
  13  chr13_21273866     ASom    T    G        0      0        2 
  13  chr13_21273866     HCab    T    G        1      2        2 
  13  chr13_21273866     HPrz    T    G        1      2        2 
  13  chr13_21273866     ZBoe    T    G        0      0        2 
  13  chr13_21273866     ZGre    T    G        0      0        2 
  13  chr13_21273866     ZHar    T    G        0      0        2 
  13  chr13_21273866   Sample    T    G        0      0        2 
  13  chr13_21275294     AAsi    T    C        0      0        2 
  13  chr13_21275294     AKia    T    C        0      0        2 
  13  chr13_21275294     AOna    T    C      0.5      1        2 
  13  chr13_21275294     ASom    T    C        0      0        2 
  13  chr13_21275294     HCab    T    C        0      0        2 
  13  chr13_21275294     HPrz    T    C        0      0        2 
  13  chr13_21275294     ZBoe    T    C        0      0        2 
  13  chr13_21275294     ZGre    T    C        0      0        2 
  13  chr13_21275294     ZHar    T    C        0      0        2 
  13  chr13_21275294   Sample    T    C        0      0        2 
  13  chr13_21275389     AAsi    T    C        0      0        2 
  13  chr13_21275389     AKia    T    C        1      2        2 
  13  chr13_21275389     AOna    T    C      0.5      1        2 
  13  chr13_21275389     ASom    T    C        0      0        2 
  13  chr13_21275389     HCab    T    C        0      0        2 
  13  chr13_21275389     HPrz    T    C        0      0        2 
  13  chr13_21275389     ZBoe    T    C        0      0        2 
  13  chr13_21275389     ZGre    T    C        0      0        2 
  13  chr13_21275389     ZHar    T    C        0      0        2 
  13  chr13_21275389   Sample    T    C        0      0        2 
  13  chr13_21277631     AAsi    G    C        0      0        2 
  13  chr13_21277631     AKia    G    C        0      0        2 
  13  chr13_21277631     AOna    G    C        0      0        2 
  13  chr13_21277631     ASom    G    C        0      0        2 
  13  chr13_21277631     HCab    G    C        0      0        2 
  13  chr13_21277631     HPrz    G    C        0      0        2 
  13  chr13_21277631     ZBoe    G    C      0.5      1        2 
  13  chr13_21277631     ZGre    G    C        0      0        2 
  13  chr13_21277631     ZHar    G    C        0      0        2 
  13  chr13_21277631   Sample    G    C        0      0        2 
  13  chr13_21277799     AAsi    A    G        0      0        2 
  13  chr13_21277799     AKia    A    G        1      2        2 
  13  chr13_21277799     AOna    A    G      0.5      1        2 
  13  chr13_21277799     ASom    A    G        0      0        2 
  13  chr13_21277799     HCab    A    G        0      0        2 
  13  chr13_21277799     HPrz    A    G        0      0        2 
  13  chr13_21277799     ZBoe    A    G        0      0        2 
  13  chr13_21277799     ZGre    A    G        0      0        2 
  13  chr13_21277799     ZHar    A    G        0      0        2 
  13  chr13_21277799   Sample    A    G        0      0        2 
  13  chr13_21278967     AAsi    T    C        0      0        2 
  13  chr13_21278967     AKia    T    C      0.5      1        2 
  13  chr13_21278967     AOna    T    C        0      0        2 
  13  chr13_21278967     ASom    T    C        0      0        2 
  13  chr13_21278967     HCab    T    C        0      0        2 
  13  chr13_21278967     HPrz    T    C        0      0        2 
  13  chr13_21278967     ZBoe    T    C        0      0        2 
  13  chr13_21278967     ZGre    T    C        0      0        2 
  13  chr13_21278967     ZHar    T    C        0      0        2 
  13  chr13_21278967   Sample    T    C        0      0        2 
  13  chr13_21285127     AAsi    C    A        0      0        2 
  13  chr13_21285127     AKia    C    A        0      0        2 
  13  chr13_21285127     AOna    C    A        0      0        2 
  13  chr13_21285127     ASom    C    A        0      0        2 
  13  chr13_21285127     HCab    C    A        0      0        2 
  13  chr13_21285127     HPrz    C    A        0      0        2 
  13  chr13_21285127     ZBoe    C    A      0.5      1        2 
  13  chr13_21285127     ZGre    C    A        0      0        2 
  13  chr13_21285127     ZHar    C    A        0      0        2 
  13  chr13_21285127   Sample    C    A        0      0        2 
  13  chr13_21292229     AAsi    T    C        0      0        2 
  13  chr13_21292229     AKia    T    C        0      0        2 
  13  chr13_21292229     AOna    T    C        0      0        2 
  13  chr13_21292229     ASom    T    C        0      0        2 
  13  chr13_21292229     HCab    T    C        1      2        2 
  13  chr13_21292229     HPrz    T    C        1      2        2 
  13  chr13_21292229     ZBoe    T    C        0      0        2 
  13  chr13_21292229     ZGre    T    C        0      0        2 
  13  chr13_21292229     ZHar    T    C        0      0        2 
  13  chr13_21292229   Sample    T    C        0      0        2 
  13  chr13_21292618     AAsi    C    T        0      0        2 
  13  chr13_21292618     AKia    C    T        0      0        2 
  13  chr13_21292618     AOna    C    T        0      0        2 
  13  chr13_21292618     ASom    C    T        0      0        2 
  13  chr13_21292618     HCab    C    T        1      2        2 
  13  chr13_21292618     HPrz    C    T        1      2        2 
  13  chr13_21292618     ZBoe    C    T        0      0        2 
  13  chr13_21292618     ZGre    C    T        0      0        2 
  13  chr13_21292618     ZHar    C    T        0      0        2 
  13  chr13_21292618   Sample    C    T        0      0        2 
  13  chr13_21292842     AAsi    T    C        0      0        2 
  13  chr13_21292842     AKia    T    C        0      0        2 
  13  chr13_21292842     AOna    T    C      0.5      1        2 
  13  chr13_21292842     ASom    T    C        0      0        2 
  13  chr13_21292842     HCab    T    C        0      0        2 
  13  chr13_21292842     HPrz    T    C        0      0        2 
  13  chr13_21292842     ZBoe    T    C        0      0        2 
  13  chr13_21292842     ZGre    T    C        0      0        2 
  13  chr13_21292842     ZHar    T    C        0      0        2 
  13  chr13_21292842   Sample    T    C        0      0        2 
  13  chr13_21297716     AAsi    A    G        0      0        2 
  13  chr13_21297716     AKia    A    G      0.5      1        2 
  13  chr13_21297716     AOna    A    G      0.5      1        2 
  13  chr13_21297716     ASom    A    G        0      0        2 
  13  chr13_21297716     HCab    A    G        0      0        2 
  13  chr13_21297716     HPrz    A    G        0      0        2 
  13  chr13_21297716     ZBoe    A    G        0      0        2 
  13  chr13_21297716     ZGre    A    G        0      0        2 
  13  chr13_21297716     ZHar    A    G        0      0        2 
  13  chr13_21297716   Sample    A    G        0      0        2 
  13  chr13_21301541     AAsi    G    T        0      0        2 
  13  chr13_21301541     AKia    G    T        0      0        2 
  13  chr13_21301541     AOna    G    T      0.5      1        2 
  13  chr13_21301541     ASom    G    T        0      0        2 
  13  chr13_21301541     HCab    G    T        0      0        2 
  13  chr13_21301541     HPrz    G    T        0      0        2 
  13  chr13_21301541     ZBoe    G    T        0      0        2 
  13  chr13_21301541     ZGre    G    T        0      0        2 
  13  chr13_21301541     ZHar    G    T        0      0        2 
  13  chr13_21301541   Sample    G    T        0      0        2 
  13  chr13_21304194     AAsi    T    C        0      0        2 
  13  chr13_21304194     AKia    T    C        0      0        2 
  13  chr13_21304194     AOna    T    C        0      0        2 
  13  chr13_21304194     ASom    T    C        0      0        2 
  13  chr13_21304194     HCab    T    C        1      2        2 
  13  chr13_21304194     HPrz    T    C      0.5      1        2 
  13  chr13_21304194     ZBoe    T    C        0      0        2 
  13  chr13_21304194     ZGre    T    C        0      0        2 
  13  chr13_21304194     ZHar    T    C        0      0        2 
  13  chr13_21304194   Sample    T    C        0      0        2 
  13  chr13_21306298     AAsi    G    C        0      0        2 
  13  chr13_21306298     AKia    G    C        0      0        2 
  13  chr13_21306298     AOna    G    C        0      0        2 
  13  chr13_21306298     ASom    G    C        0      0        2 
  13  chr13_21306298     HCab    G    C        0      0        2 
  13  chr13_21306298     HPrz    G    C        0      0        2 
  13  chr13_21306298     ZBoe    G    C      0.5      1        2 
  13  chr13_21306298     ZGre    G    C        0      0        2 
  13  chr13_21306298     ZHar    G    C        0      0        2 
  13  chr13_21306298   Sample    G    C        0      0        2 
  13  chr13_21307498     AAsi    G    T        0      0        2 
  13  chr13_21307498     AKia    G    T      0.5      1        2 
  13  chr13_21307498     AOna    G    T        0      0        2 
  13  chr13_21307498     ASom    G    T        0      0        2 
  13  chr13_21307498     HCab    G    T        0      0        2 
  13  chr13_21307498     HPrz    G    T        0      0        2 
  13  chr13_21307498     ZBoe    G    T        0      0        2 
  13  chr13_21307498     ZGre    G    T        0      0        2 
  13  chr13_21307498     ZHar    G    T        0      0        2 
  13  chr13_21307498   Sample    G    T        0      0        2 
  13  chr13_21309651     AAsi    T    C        0      0        2 
  13  chr13_21309651     AKia    T    C        0      0        2 
  13  chr13_21309651     AOna    T    C      0.5      1        2 
  13  chr13_21309651     ASom    T    C        0      0        2 
  13  chr13_21309651     HCab    T    C        0      0        2 
  13  chr13_21309651     HPrz    T    C        0      0        2 
  13  chr13_21309651     ZBoe    T    C        0      0        2 
  13  chr13_21309651     ZGre    T    C        0      0        2 
  13  chr13_21309651     ZHar    T    C        1      2        2 
  13  chr13_21309651   Sample    T    C        0      0        2 
  13  chr13_21316146     AAsi    C    A        0      0        2 
  13  chr13_21316146     AKia    C    A        0      0        2 
  13  chr13_21316146     AOna    C    A        0      0        2 
  13  chr13_21316146     ASom    C    A        0      0        2 
  13  chr13_21316146     HCab    C    A      0.5      1        2 
  13  chr13_21316146     HPrz    C    A      0.5      1        2 
  13  chr13_21316146     ZBoe    C    A        0      0        2 
  13  chr13_21316146     ZGre    C    A        0      0        2 
  13  chr13_21316146     ZHar    C    A        0      0        2 
  13  chr13_21316146   Sample    C    A        0      0        2 
  13  chr13_21320716     AAsi    G    A        0      0        2 
  13  chr13_21320716     AKia    G    A        0      0        2 
  13  chr13_21320716     AOna    G    A        0      0        2 
  13  chr13_21320716     ASom    G    A        0      0        2 
  13  chr13_21320716     HCab    G    A        0      0        2 
  13  chr13_21320716     HPrz    G    A        0      0        2 
  13  chr13_21320716     ZBoe    G    A        0      0        2 
  13  chr13_21320716     ZGre    G    A        0      0        2 
  13  chr13_21320716     ZHar    G    A      0.5      1        2 
  13  chr13_21320716   Sample    G    A        0      0        2 
  13  chr13_21322970     AAsi    C    G        0      0        2 
  13  chr13_21322970     AKia    C    G        0      0        2 
  13  chr13_21322970     AOna    C    G        0      0        2 
  13  chr13_21322970     ASom    C    G        0      0        2 
  13  chr13_21322970     HCab    C    G        1      2        2 
  13  chr13_21322970     HPrz    C    G        1      2        2 
  13  chr13_21322970     ZBoe    C    G        0      0        2 
  13  chr13_21322970     ZGre    C    G        0      0        2 
  13  chr13_21322970     ZHar    C    G        0      0        2 
  13  chr13_21322970   Sample    C    G        0      0        2 
  13  chr13_21337157     AAsi    T    A        0      0        2 
  13  chr13_21337157     AKia    T    A        0      0        2 
  13  chr13_21337157     AOna    T    A        0      0        2 
  13  chr13_21337157     ASom    T    A        0      0        2 
  13  chr13_21337157     HCab    T    A        0      0        2 
  13  chr13_21337157     HPrz    T    A        0      0        2 
  13  chr13_21337157     ZBoe    T    A        0      0        2 
  13  chr13_21337157     ZGre    T    A      0.5      1        2 
  13  chr13_21337157     ZHar    T    A        0      0        2 
  13  chr13_21337157   Sample    T    A        0      0        2 
  13  chr13_21337344     AAsi    T    C        0      0        2 
  13  chr13_21337344     AKia    T    C        0      0        2 
  13  chr13_21337344     AOna    T    C        0      0        2 
  13  chr13_21337344     ASom    T    C        0      0        2 
  13  chr13_21337344     HCab    T    C        0      0        2 
  13  chr13_21337344     HPrz    T    C      0.5      1        2 
  13  chr13_21337344     ZBoe    T    C        0      0        2 
  13  chr13_21337344     ZGre    T    C        0      0        2 
  13  chr13_21337344     ZHar    T    C        0      0        2 
  13  chr13_21337344   Sample    T    C        0      0        2 
  13  chr13_21345088     AAsi    A    G        0      0        2 
  13  chr13_21345088     AKia    A    G        0      0        2 
  13  chr13_21345088     AOna    A    G        0      0        2 
  13  chr13_21345088     ASom    A    G        0      0        2 
  13  chr13_21345088     HCab    A    G        0      0        2 
  13  chr13_21345088     HPrz    A    G        0      0        2 
  13  chr13_21345088     ZBoe    A    G      0.5      1        2 
  13  chr13_21345088     ZGre    A    G        0      0        2 
  13  chr13_21345088     ZHar    A    G        0      0        2 
  13  chr13_21345088   Sample    A    G        0      0        2 
  13  chr13_21353413     AAsi    T    C        0      0        2 
  13  chr13_21353413     AKia    T    C        0      0        2 
  13  chr13_21353413     AOna    T    C      0.5      1        2 
  13  chr13_21353413     ASom    T    C        0      0        2 
  13  chr13_21353413     HCab    T    C        0      0        2 
  13  chr13_21353413     HPrz    T    C        0      0        2 
  13  chr13_21353413     ZBoe    T    C        0      0        2 
  13  chr13_21353413     ZGre    T    C        0      0        2 
  13  chr13_21353413     ZHar    T    C        0      0        2 
  13  chr13_21353413   Sample    T    C        0      0        2 
  13  chr13_21359445     AAsi    C    G      0.5      1        2 
  13  chr13_21359445     AKia    C    G        0      0        2 
  13  chr13_21359445     AOna    C    G        0      0        2 
  13  chr13_21359445     ASom    C    G        0      0        2 
  13  chr13_21359445     HCab    C    G        0      0        2 
  13  chr13_21359445     HPrz    C    G        0      0        2 
  13  chr13_21359445     ZBoe    C    G        0      0        2 
  13  chr13_21359445     ZGre    C    G        0      0        2 
  13  chr13_21359445     ZHar    C    G        0      0        2 
  13  chr13_21359445   Sample    C    G        0      0        2 
  13  chr13_21360600     AAsi    T    C        0      0        2 
  13  chr13_21360600     AKia    T    C        0      0        2 
  13  chr13_21360600     AOna    T    C        0      0        2 
  13  chr13_21360600     ASom    T    C      0.5      1        2 
  13  chr13_21360600     HCab    T    C        0      0        2 
  13  chr13_21360600     HPrz    T    C        0      0        2 
  13  chr13_21360600     ZBoe    T    C        0      0        2 
  13  chr13_21360600     ZGre    T    C        0      0        2 
  13  chr13_21360600     ZHar    T    C        0      0        2 
  13  chr13_21360600   Sample    T    C        0      0        2 
  13  chr13_21367632     AAsi    C    T        0      0        2 
  13  chr13_21367632     AKia    C    T        0      0        2 
  13  chr13_21367632     AOna    C    T        0      0        2 
  13  chr13_21367632     ASom    C    T        0      0        2 
  13  chr13_21367632     HCab    C    T        1      2        2 
  13  chr13_21367632     HPrz    C    T        1      2        2 
  13  chr13_21367632     ZBoe    C    T        0      0        2 
  13  chr13_21367632     ZGre    C    T        0      0        2 
  13  chr13_21367632     ZHar    C    T        0      0        2 
  13  chr13_21367632   Sample    C    T        0      0        2 
  13  chr13_21370694     AAsi    G    C        0      0        2 
  13  chr13_21370694     AKia    G    C      0.5      1        2 
  13  chr13_21370694     AOna    G    C        0      0        2 
  13  chr13_21370694     ASom    G    C        0      0        2 
  13  chr13_21370694     HCab    G    C        0      0        2 
  13  chr13_21370694     HPrz    G    C        0      0        2 
  13  chr13_21370694     ZBoe    G    C        0      0        2 
  13  chr13_21370694     ZGre    G    C        0      0        2 
  13  chr13_21370694     ZHar    G    C        0      0        2 
  13  chr13_21370694   Sample    G    C        0      0        2 
  13  chr13_21372147     AAsi    C    A        0      0        2 
  13  chr13_21372147     AKia    C    A        0      0        2 
  13  chr13_21372147     AOna    C    A        0      0        2 
  13  chr13_21372147     ASom    C    A        0      0        2 
  13  chr13_21372147     HCab    C    A        0      0        2 
  13  chr13_21372147     HPrz    C    A      0.5      1        2 
  13  chr13_21372147     ZBoe    C    A        0      0        2 
  13  chr13_21372147     ZGre    C    A        0      0        2 
  13  chr13_21372147     ZHar    C    A        0      0        2 
  13  chr13_21372147   Sample    C    A        0      0        2 
  13  chr13_21372778     AAsi    A    G        0      0        2 
  13  chr13_21372778     AKia    A    G        0      0        2 
  13  chr13_21372778     AOna    A    G        0      0        2 
  13  chr13_21372778     ASom    A    G        0      0        2 
  13  chr13_21372778     HCab    A    G        0      0        2 
  13  chr13_21372778     HPrz    A    G        0      0        2 
  13  chr13_21372778     ZBoe    A    G      0.5      1        2 
  13  chr13_21372778     ZGre    A    G        0      0        2 
  13  chr13_21372778     ZHar    A    G        0      0        2 
  13  chr13_21372778   Sample    A    G        0      0        2 
  13  chr13_21373579     AAsi    A    T      0.5      1        2 
  13  chr13_21373579     AKia    A    T        0      0        2 
  13  chr13_21373579     AOna    A    T        0      0        2 
  13  chr13_21373579     ASom    A    T        0      0        2 
  13  chr13_21373579     HCab    A    T        0      0        2 
  13  chr13_21373579     HPrz    A    T        0      0        2 
  13  chr13_21373579     ZBoe    A    T        0      0        2 
  13  chr13_21373579     ZGre    A    T        0      0        2 
  13  chr13_21373579     ZHar    A    T        0      0        2 
  13  chr13_21373579   Sample    A    T        0      0        2 
  13  chr13_21373581     AAsi    A    G        0      0        2 
  13  chr13_21373581     AKia    A    G        0      0        2 
  13  chr13_21373581     AOna    A    G        0      0        2 
  13  chr13_21373581     ASom    A    G        0      0        2 
  13  chr13_21373581     HCab    A    G      0.5      1        2 
  13  chr13_21373581     HPrz    A    G        1      2        2 
  13  chr13_21373581     ZBoe    A    G        0      0        2 
  13  chr13_21373581     ZGre    A    G        0      0        2 
  13  chr13_21373581     ZHar    A    G        0      0        2 
  13  chr13_21373581   Sample    A    G        0      0        2 
  13  chr13_21373720     AAsi    C    T        0      0        2 
  13  chr13_21373720     AKia    C    T        0      0        2 
  13  chr13_21373720     AOna    C    T        0      0        2 
  13  chr13_21373720     ASom    C    T        0      0        2 
  13  chr13_21373720     HCab    C    T        0      0        2 
  13  chr13_21373720     HPrz    C    T        0      0        2 
  13  chr13_21373720     ZBoe    C    T      0.5      1        2 
  13  chr13_21373720     ZGre    C    T        0      0        2 
  13  chr13_21373720     ZHar    C    T        0      0        2 
  13  chr13_21373720   Sample    C    T        0      0        2 
  13  chr13_21375019     AAsi    T    C        0      0        2 
  13  chr13_21375019     AKia    T    C        0      0        2 
  13  chr13_21375019     AOna    T    C        0      0        2 
  13  chr13_21375019     ASom    T    C        0      0        2 
  13  chr13_21375019     HCab    T    C        1      2        2 
  13  chr13_21375019     HPrz    T    C        1      2        2 
  13  chr13_21375019     ZBoe    T    C        0      0        2 
  13  chr13_21375019     ZGre    T    C        0      0        2 
  13  chr13_21375019     ZHar    T    C        0      0        2 
  13  chr13_21375019   Sample    T    C        0      0        2 
  13  chr13_21376142     AAsi    T    C        0      0        2 
  13  chr13_21376142     AKia    T    C      0.5      1        2 
  13  chr13_21376142     AOna    T    C        0      0        2 
  13  chr13_21376142     ASom    T    C        0      0        2 
  13  chr13_21376142     HCab    T    C        0      0        2 
  13  chr13_21376142     HPrz    T    C        0      0        2 
  13  chr13_21376142     ZBoe    T    C        0      0        2 
  13  chr13_21376142     ZGre    T    C        0      0        2 
  13  chr13_21376142     ZHar    T    C        0      0        2 
  13  chr13_21376142   Sample    T    C        0      0        2 
  13  chr13_21380447     AAsi    C    T        0      0        2 
  13  chr13_21380447     AKia    C    T        0      0        2 
  13  chr13_21380447     AOna    C    T        0      0        2 
  13  chr13_21380447     ASom    C    T        0      0        2 
  13  chr13_21380447     HCab    C    T        0      0        2 
  13  chr13_21380447     HPrz    C    T        0      0        2 
  13  chr13_21380447     ZBoe    C    T      0.5      1        2 
  13  chr13_21380447     ZGre    C    T        0      0        2 
  13  chr13_21380447     ZHar    C    T        0      0        2 
  13  chr13_21380447   Sample    C    T        0      0        2 
  13  chr13_21387360     AAsi    A    G        0      0        2 
  13  chr13_21387360     AKia    A    G        0      0        2 
  13  chr13_21387360     AOna    A    G      0.5      1        2 
  13  chr13_21387360     ASom    A    G        0      0        2 
  13  chr13_21387360     HCab    A    G        0      0        2 
  13  chr13_21387360     HPrz    A    G        0      0        2 
  13  chr13_21387360     ZBoe    A    G        0      0        2 
  13  chr13_21387360     ZGre    A    G        0      0        2 
  13  chr13_21387360     ZHar    A    G        0      0        2 
  13  chr13_21387360   Sample    A    G        0      0        2 
  13  chr13_21391999     AAsi    A    G        1      2        2 
  13  chr13_21391999     AKia    A    G        0      0        2 
  13  chr13_21391999     AOna    A    G        0      0        2 
  13  chr13_21391999     ASom    A    G        1      2        2 
  13  chr13_21391999     HCab    A    G        0      0        2 
  13  chr13_21391999     HPrz    A    G        0      0        2 
  13  chr13_21391999     ZBoe    A    G        0      0        2 
  13  chr13_21391999     ZGre    A    G        0      0        2 
  13  chr13_21391999     ZHar    A    G        0      0        2 
  13  chr13_21391999   Sample    A    G        1      2        2 
  13  chr13_21393795     AAsi    A    T        0      0        2 
  13  chr13_21393795     AKia    A    T        0      0        2 
  13  chr13_21393795     AOna    A    T        0      0        2 
  13  chr13_21393795     ASom    A    T        0      0        2 
  13  chr13_21393795     HCab    A    T        1      2        2 
  13  chr13_21393795     HPrz    A    T        1      2        2 
  13  chr13_21393795     ZBoe    A    T        0      0        2 
  13  chr13_21393795     ZGre    A    T        0      0        2 
  13  chr13_21393795     ZHar    A    T        0      0        2 
  13  chr13_21393795   Sample    A    T        0      0        2 
  13  chr13_21394392     AAsi    G    C      0.5      1        2 
  13  chr13_21394392     AKia    G    C        0      0        2 
  13  chr13_21394392     AOna    G    C        0      0        2 
  13  chr13_21394392     ASom    G    C      0.5      1        2 
  13  chr13_21394392     HCab    G    C        0      0        2 
  13  chr13_21394392     HPrz    G    C        0      0        2 
  13  chr13_21394392     ZBoe    G    C        0      0        2 
  13  chr13_21394392     ZGre    G    C        0      0        2 
  13  chr13_21394392     ZHar    G    C        0      0        2 
  13  chr13_21394392   Sample    G    C        0      0        2 
  13  chr13_21399464     AAsi    G    A      0.5      1        2 
  13  chr13_21399464     AKia    G    A        0      0        2 
  13  chr13_21399464     AOna    G    A        0      0        2 
  13  chr13_21399464     ASom    G    A        0      0        2 
  13  chr13_21399464     HCab    G    A        0      0        2 
  13  chr13_21399464     HPrz    G    A        0      0        2 
  13  chr13_21399464     ZBoe    G    A        0      0        2 
  13  chr13_21399464     ZGre    G    A        0      0        2 
  13  chr13_21399464     ZHar    G    A        0      0        2 
  13  chr13_21399464   Sample    G    A        1      2        2 
  13  chr13_21399550     AAsi    T    C        0      0        2 
  13  chr13_21399550     AKia    T    C        1      2        2 
  13  chr13_21399550     AOna    T    C        0      0        2 
  13  chr13_21399550     ASom    T    C        0      0        2 
  13  chr13_21399550     HCab    T    C        0      0        2 
  13  chr13_21399550     HPrz    T    C        0      0        2 
  13  chr13_21399550     ZBoe    T    C        0      0        2 
  13  chr13_21399550     ZGre    T    C        0      0        2 
  13  chr13_21399550     ZHar    T    C        0      0        2 
  13  chr13_21399550   Sample    T    C        0      0        2 
  13  chr13_21402499     AAsi    T    C        0      0        2 
  13  chr13_21402499     AKia    T    C        0      0        2 
  13  chr13_21402499     AOna    T    C        0      0        2 
  13  chr13_21402499     ASom    T    C        0      0        2 
  13  chr13_21402499     HCab    T    C        0      0        2 
  13  chr13_21402499     HPrz    T    C        0      0        2 
  13  chr13_21402499     ZBoe    T    C        0      0        2 
  13  chr13_21402499     ZGre    T    C        1      2        2 
  13  chr13_21402499     ZHar    T    C        0      0        2 
  13  chr13_21402499   Sample    T    C        0      0        2 
  13  chr13_21403536     AAsi    G    A        1      2        2 
  13  chr13_21403536     AKia    G    A        0      0        2 
  13  chr13_21403536     AOna    G    A        0      0        2 
  13  chr13_21403536     ASom    G    A        1      2        2 
  13  chr13_21403536     HCab    G    A        0      0        2 
  13  chr13_21403536     HPrz    G    A        0      0        2 
  13  chr13_21403536     ZBoe    G    A        0      0        2 
  13  chr13_21403536     ZGre    G    A        0      0        2 
  13  chr13_21403536     ZHar    G    A        0      0        2 
  13  chr13_21403536   Sample    G    A        1      2        2 
  13  chr13_21408217     AAsi    A    G        0      0        2 
  13  chr13_21408217     AKia    A    G        0      0        2 
  13  chr13_21408217     AOna    A    G        0      0        2 
  13  chr13_21408217     ASom    A    G        0      0        2 
  13  chr13_21408217     HCab    A    G        0      0        2 
  13  chr13_21408217     HPrz    A    G        0      0        2 
  13  chr13_21408217     ZBoe    A    G      0.5      1        2 
  13  chr13_21408217     ZGre    A    G        0      0        2 
  13  chr13_21408217     ZHar    A    G        0      0        2 
  13  chr13_21408217   Sample    A    G        0      0        2 
  13  chr13_21408269     AAsi    A    C        1      2        2 
  13  chr13_21408269     AKia    A    C        0      0        2 
  13  chr13_21408269     AOna    A    C        0      0        2 
  13  chr13_21408269     ASom    A    C        1      2        2 
  13  chr13_21408269     HCab    A    C        0      0        2 
  13  chr13_21408269     HPrz    A    C        0      0        2 
  13  chr13_21408269     ZBoe    A    C        0      0        2 
  13  chr13_21408269     ZGre    A    C        0      0        2 
  13  chr13_21408269     ZHar    A    C        0      0        2 
  13  chr13_21408269   Sample    A    C        1      2        2 
  13  chr13_21409582     AAsi    C    G        0      0        2 
  13  chr13_21409582     AKia    C    G        1      2        2 
  13  chr13_21409582     AOna    C    G        1      2        2 
  13  chr13_21409582     ASom    C    G        0      0        2 
  13  chr13_21409582     HCab    C    G        1      2        2 
  13  chr13_21409582     HPrz    C    G        1      2        2 
  13  chr13_21409582     ZBoe    C    G        0      0        2 
  13  chr13_21409582     ZGre    C    G        0      0        2 
  13  chr13_21409582     ZHar    C    G        0      0        2 
  13  chr13_21409582   Sample    C    G        0      0        2 
  13  chr13_21410642     AAsi    G    C      0.5      1        2 
  13  chr13_21410642     AKia    G    C        0      0        2 
  13  chr13_21410642     AOna    G    C        0      0        2 
  13  chr13_21410642     ASom    G    C        0      0        2 
  13  chr13_21410642     HCab    G    C        0      0        2 
  13  chr13_21410642     HPrz    G    C        0      0        2 
  13  chr13_21410642     ZBoe    G    C        0      0        2 
  13  chr13_21410642     ZGre    G    C        0      0        2 
  13  chr13_21410642     ZHar    G    C        0      0        2 
  13  chr13_21410642   Sample    G    C        0      0        2 
  13  chr13_21423098     AAsi    A    G        0      0        2 
  13  chr13_21423098     AKia    A    G        0      0        2 
  13  chr13_21423098     AOna    A    G        0      0        2 
  13  chr13_21423098     ASom    A    G        0      0        2 
  13  chr13_21423098     HCab    A    G        0      0        2 
  13  chr13_21423098     HPrz    A    G        0      0        2 
  13  chr13_21423098     ZBoe    A    G        0      0        2 
  13  chr13_21423098     ZGre    A    G      0.5      1        2 
  13  chr13_21423098     ZHar    A    G        0      0        2 
  13  chr13_21423098   Sample    A    G        0      0        2 
  13  chr13_21424364     AAsi    T    C        0      0        2 
  13  chr13_21424364     AKia    T    C        0      0        2 
  13  chr13_21424364     AOna    T    C        0      0        2 
  13  chr13_21424364     ASom    T    C        0      0        2 
  13  chr13_21424364     HCab    T    C        1      2        2 
  13  chr13_21424364     HPrz    T    C        1      2        2 
  13  chr13_21424364     ZBoe    T    C        0      0        2 
  13  chr13_21424364     ZGre    T    C        0      0        2 
  13  chr13_21424364     ZHar    T    C        0      0        2 
  13  chr13_21424364   Sample    T    C        0      0        2 
  13  chr13_21428154     AAsi    A    G        0      0        2 
  13  chr13_21428154     AKia    A    G        0      0        2 
  13  chr13_21428154     AOna    A    G        0      0        2 
  13  chr13_21428154     ASom    A    G        0      0        2 
  13  chr13_21428154     HCab    A    G        0      0        2 
  13  chr13_21428154     HPrz    A    G        0      0        2 
  13  chr13_21428154     ZBoe    A    G        0      0        2 
  13  chr13_21428154     ZGre    A    G        0      0        2 
  13  chr13_21428154     ZHar    A    G      0.5      1        2 
  13  chr13_21428154   Sample    A    G        0      0        2 
  13  chr13_21430987     AAsi    T    C        0      0        2 
  13  chr13_21430987     AKia    T    C        0      0        2 
  13  chr13_21430987     AOna    T    C        0      0        2 
  13  chr13_21430987     ASom    T    C        0      0        2 
  13  chr13_21430987     HCab    T    C        1      2        2 
  13  chr13_21430987     HPrz    T    C        1      2        2 
  13  chr13_21430987     ZBoe    T    C        0      0        2 
  13  chr13_21430987     ZGre    T    C        0      0        2 
  13  chr13_21430987     ZHar    T    C        0      0        2 
  13  chr13_21430987   Sample    T    C        0      0        2 
  13  chr13_21433692     AAsi    T    C        0      0        2 
  13  chr13_21433692     AKia    T    C        0      0        2 
  13  chr13_21433692     AOna    T    C        0      0        2 
  13  chr13_21433692     ASom    T    C        0      0        2 
  13  chr13_21433692     HCab    T    C        0      0        2 
  13  chr13_21433692     HPrz    T    C        0      0        2 
  13  chr13_21433692     ZBoe    T    C      0.5      1        2 
  13  chr13_21433692     ZGre    T    C        0      0        2 
  13  chr13_21433692     ZHar    T    C        0      0        2 
  13  chr13_21433692   Sample    T    C        0      0        2 
  13  chr13_21435177     AAsi    C    T        0      0        2 
  13  chr13_21435177     AKia    C    T        0      0        2 
  13  chr13_21435177     AOna    C    T        0      0        2 
  13  chr13_21435177     ASom    C    T        0      0        2 
  13  chr13_21435177     HCab    C    T        0      0        2 
  13  chr13_21435177     HPrz    C    T        0      0        2 
  13  chr13_21435177     ZBoe    C    T        0      0        2 
  13  chr13_21435177     ZGre    C    T      0.5      1        2 
  13  chr13_21435177     ZHar    C    T        0      0        2 
  13  chr13_21435177   Sample    C    T        0      0        2 
  13  chr13_21438108     AAsi    T    C        0      0        2 
  13  chr13_21438108     AKia    T    C        0      0        2 
  13  chr13_21438108     AOna    T    C        0      0        2 
  13  chr13_21438108     ASom    T    C        0      0        2 
  13  chr13_21438108     HCab    T    C        1      2        2 
  13  chr13_21438108     HPrz    T    C        1      2        2 
  13  chr13_21438108     ZBoe    T    C        0      0        2 
  13  chr13_21438108     ZGre    T    C        0      0        2 
  13  chr13_21438108     ZHar    T    C        0      0        2 
  13  chr13_21438108   Sample    T    C        0      0        2 
  13  chr13_21441829     AAsi    T    C        0      0        2 
  13  chr13_21441829     AKia    T    C        0      0        2 
  13  chr13_21441829     AOna    T    C        0      0        2 
  13  chr13_21441829     ASom    T    C        0      0        2 
  13  chr13_21441829     HCab    T    C        1      2        2 
  13  chr13_21441829     HPrz    T    C        1      2        2 
  13  chr13_21441829     ZBoe    T    C        0      0        2 
  13  chr13_21441829     ZGre    T    C        0      0        2 
  13  chr13_21441829     ZHar    T    C        0      0        2 
  13  chr13_21441829   Sample    T    C        0      0        2 
  13  chr13_21454920     AAsi    C    T        0      0        2 
  13  chr13_21454920     AKia    C    T        0      0        2 
  13  chr13_21454920     AOna    C    T        0      0        2 
  13  chr13_21454920     ASom    C    T        0      0        2 
  13  chr13_21454920     HCab    C    T        1      2        2 
  13  chr13_21454920     HPrz    C    T        1      2        2 
  13  chr13_21454920     ZBoe    C    T        0      0        2 
  13  chr13_21454920     ZGre    C    T        0      0        2 
  13  chr13_21454920     ZHar    C    T        0      0        2 
  13  chr13_21454920   Sample    C    T        0      0        2 
  13  chr13_21455569     AAsi    A    G        0      0        2 
  13  chr13_21455569     AKia    A    G        0      0        2 
  13  chr13_21455569     AOna    A    G        0      0        2 
  13  chr13_21455569     ASom    A    G        0      0        2 
  13  chr13_21455569     HCab    A    G        0      0        2 
  13  chr13_21455569     HPrz    A    G        0      0        2 
  13  chr13_21455569     ZBoe    A    G        0      0        2 
  13  chr13_21455569     ZGre    A    G      0.5      1        2 
  13  chr13_21455569     ZHar    A    G        0      0        2 
  13  chr13_21455569   Sample    A    G        0      0        2 
  13  chr13_21468409     AAsi    A    C        0      0        2 
  13  chr13_21468409     AKia    A    C        0      0        2 
  13  chr13_21468409     AOna    A    C        0      0        2 
  13  chr13_21468409     ASom    A    C        0      0        2 
  13  chr13_21468409     HCab    A    C        0      0        2 
  13  chr13_21468409     HPrz    A    C      0.5      1        2 
  13  chr13_21468409     ZBoe    A    C        0      0        2 
  13  chr13_21468409     ZGre    A    C        0      0        2 
  13  chr13_21468409     ZHar    A    C        0      0        2 
  13  chr13_21468409   Sample    A    C        0      0        2 
  13  chr13_21468971     AAsi    A    C        0      0        2 
  13  chr13_21468971     AKia    A    C        0      0        2 
  13  chr13_21468971     AOna    A    C      0.5      1        2 
  13  chr13_21468971     ASom    A    C        0      0        2 
  13  chr13_21468971     HCab    A    C        0      0        2 
  13  chr13_21468971     HPrz    A    C        0      0        2 
  13  chr13_21468971     ZBoe    A    C        0      0        2 
  13  chr13_21468971     ZGre    A    C        0      0        2 
  13  chr13_21468971     ZHar    A    C        0      0        2 
  13  chr13_21468971   Sample    A    C        0      0        2 
  13  chr13_21471377     AAsi    G    A        0      0        2 
  13  chr13_21471377     AKia    G    A        0      0        2 
  13  chr13_21471377     AOna    G    A        0      0        2 
  13  chr13_21471377     ASom    G    A        0      0        2 
  13  chr13_21471377     HCab    G    A        0      0        2 
  13  chr13_21471377     HPrz    G    A        0      0        2 
  13  chr13_21471377     ZBoe    G    A      0.5      1        2 
  13  chr13_21471377     ZGre    G    A        0      0        2 
  13  chr13_21471377     ZHar    G    A        0      0        2 
  13  chr13_21471377   Sample    G    A        0      0        2 
  13  chr13_21473435     AAsi    G    A        0      0        2 
  13  chr13_21473435     AKia    G    A        0      0        2 
  13  chr13_21473435     AOna    G    A        0      0        2 
  13  chr13_21473435     ASom    G    A        0      0        2 
  13  chr13_21473435     HCab    G    A        1      2        2 
  13  chr13_21473435     HPrz    G    A        1      2        2 
  13  chr13_21473435     ZBoe    G    A        0      0        2 
  13  chr13_21473435     ZGre    G    A        0      0        2 
  13  chr13_21473435     ZHar    G    A        0      0        2 
  13  chr13_21473435   Sample    G    A        0      0        2 
  13  chr13_21474799     AAsi    A    G        0      0        2 
  13  chr13_21474799     AKia    A    G        0      0        2 
  13  chr13_21474799     AOna    A    G        0      0        2 
  13  chr13_21474799     ASom    A    G        0      0        2 
  13  chr13_21474799     HCab    A    G      0.5      1        2 
  13  chr13_21474799     HPrz    A    G        0      0        2 
  13  chr13_21474799     ZBoe    A    G        0      0        2 
  13  chr13_21474799     ZGre    A    G        0      0        2 
  13  chr13_21474799     ZHar    A    G        0      0        2 
  13  chr13_21474799   Sample    A    G        0      0        2 
  13  chr13_21484206     AAsi    A    G        0      0        2 
  13  chr13_21484206     AKia    A    G        0      0        2 
  13  chr13_21484206     AOna    A    G      0.5      1        2 
  13  chr13_21484206     ASom    A    G        0      0        2 
  13  chr13_21484206     HCab    A    G        0      0        2 
  13  chr13_21484206     HPrz    A    G        0      0        2 
  13  chr13_21484206     ZBoe    A    G        0      0        2 
  13  chr13_21484206     ZGre    A    G        0      0        2 
  13  chr13_21484206     ZHar    A    G        0      0        2 
  13  chr13_21484206   Sample    A    G        0      0        2 
  13  chr13_21488203     AAsi    C    T        0      0        2 
  13  chr13_21488203     AKia    C    T        0      0        2 
  13  chr13_21488203     AOna    C    T        0      0        2 
  13  chr13_21488203     ASom    C    T        0      0        2 
  13  chr13_21488203     HCab    C    T        1      2        2 
  13  chr13_21488203     HPrz    C    T        1      2        2 
  13  chr13_21488203     ZBoe    C    T        0      0        2 
  13  chr13_21488203     ZGre    C    T        0      0        2 
  13  chr13_21488203     ZHar    C    T        0      0        2 
  13  chr13_21488203   Sample    C    T        0      0        2 
  13  chr13_21493774     AAsi    A    T        0      0        2 
  13  chr13_21493774     AKia    A    T        0      0        2 
  13  chr13_21493774     AOna    A    T        0      0        2 
  13  chr13_21493774     ASom    A    T        0      0        2 
  13  chr13_21493774     HCab    A    T        0      0        2 
  13  chr13_21493774     HPrz    A    T        0      0        2 
  13  chr13_21493774     ZBoe    A    T        0      0        2 
  13  chr13_21493774     ZGre    A    T        0      0        2 
  13  chr13_21493774     ZHar    A    T        1      2        2 
  13  chr13_21493774   Sample    A    T        0      0        2 
  13  chr13_21502542     AAsi    C    T        0      0        2 
  13  chr13_21502542     AKia    C    T        0      0        2 
  13  chr13_21502542     AOna    C    T        0      0        2 
  13  chr13_21502542     ASom    C    T        0      0        2 
  13  chr13_21502542     HCab    C    T        0      0        2 
  13  chr13_21502542     HPrz    C    T        0      0        2 
  13  chr13_21502542     ZBoe    C    T        1      2        2 
  13  chr13_21502542     ZGre    C    T        0      0        2 
  13  chr13_21502542     ZHar    C    T        0      0        2 
  13  chr13_21502542   Sample    C    T        0      0        2 
  13  chr13_21512872     AAsi    T    G        0      0        2 
  13  chr13_21512872     AKia    T    G      0.5      1        2 
  13  chr13_21512872     AOna    T    G        0      0        2 
  13  chr13_21512872     ASom    T    G        0      0        2 
  13  chr13_21512872     HCab    T    G        0      0        2 
  13  chr13_21512872     HPrz    T    G        0      0        2 
  13  chr13_21512872     ZBoe    T    G        0      0        2 
  13  chr13_21512872     ZGre    T    G        0      0        2 
  13  chr13_21512872     ZHar    T    G        0      0        2 
  13  chr13_21512872   Sample    T    G        0      0        2 
  13  chr13_21520801     AAsi    G    T        0      0        2 
  13  chr13_21520801     AKia    G    T      0.5      1        2 
  13  chr13_21520801     AOna    G    T        1      2        2 
  13  chr13_21520801     ASom    G    T        0      0        2 
  13  chr13_21520801     HCab    G    T        0      0        2 
  13  chr13_21520801     HPrz    G    T        0      0        2 
  13  chr13_21520801     ZBoe    G    T        0      0        2 
  13  chr13_21520801     ZGre    G    T        0      0        2 
  13  chr13_21520801     ZHar    G    T        0      0        2 
  13  chr13_21520801   Sample    G    T        0      0        2 
  13  chr13_21521510     AAsi    T    C      0.5      1        2 
  13  chr13_21521510     AKia    T    C        0      0        2 
  13  chr13_21521510     AOna    T    C        0      0        2 
  13  chr13_21521510     ASom    T    C        0      0        2 
  13  chr13_21521510     HCab    T    C        0      0        2 
  13  chr13_21521510     HPrz    T    C        0      0        2 
  13  chr13_21521510     ZBoe    T    C        0      0        2 
  13  chr13_21521510     ZGre    T    C        0      0        2 
  13  chr13_21521510     ZHar    T    C        0      0        2 
  13  chr13_21521510   Sample    T    C        0      0        2 
  13  chr13_21541314     AAsi    A    G        0      0        2 
  13  chr13_21541314     AKia    A    G        1      2        2 
  13  chr13_21541314     AOna    A    G        1      2        2 
  13  chr13_21541314     ASom    A    G        0      0        2 
  13  chr13_21541314     HCab    A    G        0      0        2 
  13  chr13_21541314     HPrz    A    G        0      0        2 
  13  chr13_21541314     ZBoe    A    G        0      0        2 
  13  chr13_21541314     ZGre    A    G        0      0        2 
  13  chr13_21541314     ZHar    A    G        0      0        2 
  13  chr13_21541314   Sample    A    G        0      0        2 
  13  chr13_21544395     AAsi    G    A        0      0        2 
  13  chr13_21544395     AKia    G    A        0      0        2 
  13  chr13_21544395     AOna    G    A        0      0        2 
  13  chr13_21544395     ASom    G    A        0      0        2 
  13  chr13_21544395     HCab    G    A        1      2        2 
  13  chr13_21544395     HPrz    G    A        1      2        2 
  13  chr13_21544395     ZBoe    G    A        0      0        2 
  13  chr13_21544395     ZGre    G    A        0      0        2 
  13  chr13_21544395     ZHar    G    A        0      0        2 
  13  chr13_21544395   Sample    G    A        0      0        2 
  13  chr13_21547630     AAsi    G    A        0      0        2 
  13  chr13_21547630     AKia    G    A        0      0        2 
  13  chr13_21547630     AOna    G    A        0      0        2 
  13  chr13_21547630     ASom    G    A        0      0        2 
  13  chr13_21547630     HCab    G    A        1      2        2 
  13  chr13_21547630     HPrz    G    A        1      2        2 
  13  chr13_21547630     ZBoe    G    A        0      0        2 
  13  chr13_21547630     ZGre    G    A        0      0        2 
  13  chr13_21547630     ZHar    G    A        0      0        2 
  13  chr13_21547630   Sample    G    A        0      0        2 
  13  chr13_21557635     AAsi    T    C        0      0        2 
  13  chr13_21557635     AKia    T    C        0      0        2 
  13  chr13_21557635     AOna    T    C        1      2        2 
  13  chr13_21557635     ASom    T    C        0      0        2 
  13  chr13_21557635     HCab    T    C        0      0        2 
  13  chr13_21557635     HPrz    T    C        0      0        2 
  13  chr13_21557635     ZBoe    T    C        0      0        2 
  13  chr13_21557635     ZGre    T    C        0      0        2 
  13  chr13_21557635     ZHar    T    C        0      0        2 
  13  chr13_21557635   Sample    T    C        0      0        2 
  13  chr13_21562994     AAsi    C    A        0      0        2 
  13  chr13_21562994     AKia    C    A        0      0        2 
  13  chr13_21562994     AOna    C    A        0      0        2 
  13  chr13_21562994     ASom    C    A        0      0        2 
  13  chr13_21562994     HCab    C    A        0      0        2 
  13  chr13_21562994     HPrz    C    A        0      0        2 
  13  chr13_21562994     ZBoe    C    A        0      0        2 
  13  chr13_21562994     ZGre    C    A        0      0        2 
  13  chr13_21562994     ZHar    C    A        1      2        2 
  13  chr13_21562994   Sample    C    A        0      0        2 
  13  chr13_21568151     AAsi    A    G        0      0        2 
  13  chr13_21568151     AKia    A    G        0      0        2 
  13  chr13_21568151     AOna    A    G        0      0        2 
  13  chr13_21568151     ASom    A    G        0      0        2 
  13  chr13_21568151     HCab    A    G        1      2        2 
  13  chr13_21568151     HPrz    A    G        1      2        2 
  13  chr13_21568151     ZBoe    A    G        0      0        2 
  13  chr13_21568151     ZGre    A    G        0      0        2 
  13  chr13_21568151     ZHar    A    G        0      0        2 
  13  chr13_21568151   Sample    A    G        0      0        2 
  13  chr13_21568539     AAsi    G    A        0      0        2 
  13  chr13_21568539     AKia    G    A        0      0        2 
  13  chr13_21568539     AOna    G    A        0      0        2 
  13  chr13_21568539     ASom    G    A        0      0        2 
  13  chr13_21568539     HCab    G    A        0      0        2 
  13  chr13_21568539     HPrz    G    A        1      2        2 
  13  chr13_21568539     ZBoe    G    A        0      0        2 
  13  chr13_21568539     ZGre    G    A        0      0        2 
  13  chr13_21568539     ZHar    G    A        0      0        2 
  13  chr13_21568539   Sample    G    A        0      0        2 
  13  chr13_21576458     AAsi    G    A        0      0        2 
  13  chr13_21576458     AKia    G    A        0      0        2 
  13  chr13_21576458     AOna    G    A        0      0        2 
  13  chr13_21576458     ASom    G    A        0      0        2 
  13  chr13_21576458     HCab    G    A        1      2        2 
  13  chr13_21576458     HPrz    G    A        1      2        2 
  13  chr13_21576458     ZBoe    G    A        0      0        2 
  13  chr13_21576458     ZGre    G    A        0      0        2 
  13  chr13_21576458     ZHar    G    A        0      0        2 
  13  chr13_21576458   Sample    G    A        0      0        2 
  13  chr13_21578299     AAsi    T    C        0      0        2 
  13  chr13_21578299     AKia    T    C        0      0        2 
  13  chr13_21578299     AOna    T    C        0      0        2 
  13  chr13_21578299     ASom    T    C        0      0        2 
  13  chr13_21578299     HCab    T    C        0      0        2 
  13  chr13_21578299     HPrz    T    C        0      0        2 
  13  chr13_21578299     ZBoe    T    C        0      0        2 
  13  chr13_21578299     ZGre    T    C        0      0        2 
  13  chr13_21578299     ZHar    T    C      0.5      1        2 
  13  chr13_21578299   Sample    T    C        0      0        2 
  13  chr13_21581444     AAsi    T    C        0      0        2 
  13  chr13_21581444     AKia    T    C        0      0        2 
  13  chr13_21581444     AOna    T    C        0      0        2 
  13  chr13_21581444     ASom    T    C        0      0        2 
  13  chr13_21581444     HCab    T    C        1      2        2 
  13  chr13_21581444     HPrz    T    C        1      2        2 
  13  chr13_21581444     ZBoe    T    C        0      0        2 
  13  chr13_21581444     ZGre    T    C        0      0        2 
  13  chr13_21581444     ZHar    T    C        0      0        2 
  13  chr13_21581444   Sample    T    C        0      0        2 
  13  chr13_21585118     AAsi    A    G        0      0        2 
  13  chr13_21585118     AKia    A    G        1      2        2 
  13  chr13_21585118     AOna    A    G        1      2        2 
  13  chr13_21585118     ASom    A    G        0      0        2 
  13  chr13_21585118     HCab    A    G      0.5      1        2 
  13  chr13_21585118     HPrz    A    G      0.5      1        2 
  13  chr13_21585118     ZBoe    A    G        0      0        2 
  13  chr13_21585118     ZGre    A    G        0      0        2 
  13  chr13_21585118     ZHar    A    G        0      0        2 
  13  chr13_21585118   Sample    A    G        0      0        2 
  13  chr13_21587884     AAsi    T    C      0.5      1        2 
  13  chr13_21587884     AKia    T    C        0      0        2 
  13  chr13_21587884     AOna    T    C        0      0        2 
  13  chr13_21587884     ASom    T    C        0      0        2 
  13  chr13_21587884     HCab    T    C        0      0        2 
  13  chr13_21587884     HPrz    T    C        0      0        2 
  13  chr13_21587884     ZBoe    T    C        0      0        2 
  13  chr13_21587884     ZGre    T    C        0      0        2 
  13  chr13_21587884     ZHar    T    C        0      0        2 
  13  chr13_21587884   Sample    T    C        0      0        2 
  13  chr13_21611557     AAsi    C    A        0      0        2 
  13  chr13_21611557     AKia    C    A        0      0        2 
  13  chr13_21611557     AOna    C    A        0      0        2 
  13  chr13_21611557     ASom    C    A        0      0        2 
  13  chr13_21611557     HCab    C    A        0      0        2 
  13  chr13_21611557     HPrz    C    A        0      0        2 
  13  chr13_21611557     ZBoe    C    A        1      2        2 
  13  chr13_21611557     ZGre    C    A        0      0        2 
  13  chr13_21611557     ZHar    C    A        0      0        2 
  13  chr13_21611557   Sample    C    A        0      0        2 
  13  chr13_21614007     AAsi    A    G        0      0        2 
  13  chr13_21614007     AKia    A    G        0      0        2 
  13  chr13_21614007     AOna    A    G        0      0        2 
  13  chr13_21614007     ASom    A    G        0      0        2 
  13  chr13_21614007     HCab    A    G        1      2        2 
  13  chr13_21614007     HPrz    A    G      0.5      1        2 
  13  chr13_21614007     ZBoe    A    G        0      0        2 
  13  chr13_21614007     ZGre    A    G        0      0        2 
  13  chr13_21614007     ZHar    A    G        0      0        2 
  13  chr13_21614007   Sample    A    G        0      0        2 
  13  chr13_21615009     AAsi    T    C        1      2        2 
  13  chr13_21615009     AKia    T    C        0      0        2 
  13  chr13_21615009     AOna    T    C        0      0        2 
  13  chr13_21615009     ASom    T    C        0      0        2 
  13  chr13_21615009     HCab    T    C        0      0        2 
  13  chr13_21615009     HPrz    T    C        0      0        2 
  13  chr13_21615009     ZBoe    T    C        0      0        2 
  13  chr13_21615009     ZGre    T    C        0      0        2 
  13  chr13_21615009     ZHar    T    C        0      0        2 
  13  chr13_21615009   Sample    T    C        0      0        2 
  13  chr13_21616662     AAsi    C    T        0      0        2 
  13  chr13_21616662     AKia    C    T        0      0        2 
  13  chr13_21616662     AOna    C    T        0      0        2 
  13  chr13_21616662     ASom    C    T        0      0        2 
  13  chr13_21616662     HCab    C    T      0.5      1        2 
  13  chr13_21616662     HPrz    C    T      0.5      1        2 
  13  chr13_21616662     ZBoe    C    T        0      0        2 
  13  chr13_21616662     ZGre    C    T        0      0        2 
  13  chr13_21616662     ZHar    C    T        0      0        2 
  13  chr13_21616662   Sample    C    T        0      0        2 
  13  chr13_21618778     AAsi    T    C        0      0        2 
  13  chr13_21618778     AKia    T    C        0      0        2 
  13  chr13_21618778     AOna    T    C        0      0        2 
  13  chr13_21618778     ASom    T    C        0      0        2 
  13  chr13_21618778     HCab    T    C      0.5      1        2 
  13  chr13_21618778     HPrz    T    C      0.5      1        2 
  13  chr13_21618778     ZBoe    T    C        0      0        2 
  13  chr13_21618778     ZGre    T    C        0      0        2 
  13  chr13_21618778     ZHar    T    C        0      0        2 
  13  chr13_21618778   Sample    T    C        0      0        2 
  13  chr13_21623798     AAsi    G    A        0      0        2 
  13  chr13_21623798     AKia    G    A        0      0        2 
  13  chr13_21623798     AOna    G    A      0.5      1        2 
  13  chr13_21623798     ASom    G    A        0      0        2 
  13  chr13_21623798     HCab    G    A        0      0        2 
  13  chr13_21623798     HPrz    G    A        0      0        2 
  13  chr13_21623798     ZBoe    G    A        0      0        2 
  13  chr13_21623798     ZGre    G    A        0      0        2 
  13  chr13_21623798     ZHar    G    A        0      0        2 
  13  chr13_21623798   Sample    G    A        0      0        2 
  13  chr13_21632449     AAsi    T    C        0      0        2 
  13  chr13_21632449     AKia    T    C        0      0        2 
  13  chr13_21632449     AOna    T    C        0      0        2 
  13  chr13_21632449     ASom    T    C        0      0        2 
  13  chr13_21632449     HCab    T    C        1      2        2 
  13  chr13_21632449     HPrz    T    C        1      2        2 
  13  chr13_21632449     ZBoe    T    C        0      0        2 
  13  chr13_21632449     ZGre    T    C        0      0        2 
  13  chr13_21632449     ZHar    T    C        0      0        2 
  13  chr13_21632449   Sample    T    C        0      0        2 
  13  chr13_21639896     AAsi    T    C        0      0        2 
  13  chr13_21639896     AKia    T    C        0      0        2 
  13  chr13_21639896     AOna    T    C        0      0        2 
  13  chr13_21639896     ASom    T    C        0      0        2 
  13  chr13_21639896     HCab    T    C      0.5      1        2 
  13  chr13_21639896     HPrz    T    C        0      0        2 
  13  chr13_21639896     ZBoe    T    C        0      0        2 
  13  chr13_21639896     ZGre    T    C        0      0        2 
  13  chr13_21639896     ZHar    T    C        0      0        2 
  13  chr13_21639896   Sample    T    C        0      0        2 
  13  chr13_21643080     AAsi    T    C        0      0        2 
  13  chr13_21643080     AKia    T    C        0      0        2 
  13  chr13_21643080     AOna    T    C        0      0        2 
  13  chr13_21643080     ASom    T    C        0      0        2 
  13  chr13_21643080     HCab    T    C      0.5      1        2 
  13  chr13_21643080     HPrz    T    C        0      0        2 
  13  chr13_21643080     ZBoe    T    C        0      0        2 
  13  chr13_21643080     ZGre    T    C        0      0        2 
  13  chr13_21643080     ZHar    T    C        0      0        2 
  13  chr13_21643080   Sample    T    C        0      0        2 
  13  chr13_21643763     AAsi    G    A        0      0        2 
  13  chr13_21643763     AKia    G    A        0      0        2 
  13  chr13_21643763     AOna    G    A        0      0        2 
  13  chr13_21643763     ASom    G    A        0      0        2 
  13  chr13_21643763     HCab    G    A        0      0        2 
  13  chr13_21643763     HPrz    G    A        0      0        2 
  13  chr13_21643763     ZBoe    G    A        0      0        2 
  13  chr13_21643763     ZGre    G    A        1      2        2 
  13  chr13_21643763     ZHar    G    A        0      0        2 
  13  chr13_21643763   Sample    G    A        0      0        2 
  13  chr13_21649153     AAsi    T    C        0      0        2 
  13  chr13_21649153     AKia    T    C        0      0        2 
  13  chr13_21649153     AOna    T    C        0      0        2 
  13  chr13_21649153     ASom    T    C        0      0        2 
  13  chr13_21649153     HCab    T    C        0      0        2 
  13  chr13_21649153     HPrz    T    C        0      0        2 
  13  chr13_21649153     ZBoe    T    C        0      0        2 
  13  chr13_21649153     ZGre    T    C        1      2        2 
  13  chr13_21649153     ZHar    T    C        0      0        2 
  13  chr13_21649153   Sample    T    C        0      0        2 
  13  chr13_21649910     AAsi    T    C        0      0        2 
  13  chr13_21649910     AKia    T    C        0      0        2 
  13  chr13_21649910     AOna    T    C        0      0        2 
  13  chr13_21649910     ASom    T    C        0      0        2 
  13  chr13_21649910     HCab    T    C        0      0        2 
  13  chr13_21649910     HPrz    T    C        0      0        2 
  13  chr13_21649910     ZBoe    T    C        0      0        2 
  13  chr13_21649910     ZGre    T    C        1      2        2 
  13  chr13_21649910     ZHar    T    C        0      0        2 
  13  chr13_21649910   Sample    T    C        0      0        2 
  13  chr13_21656732     AAsi    T    C        0      0        2 
  13  chr13_21656732     AKia    T    C        0      0        2 
  13  chr13_21656732     AOna    T    C        0      0        2 
  13  chr13_21656732     ASom    T    C        0      0        2 
  13  chr13_21656732     HCab    T    C        1      2        2 
  13  chr13_21656732     HPrz    T    C        1      2        2 
  13  chr13_21656732     ZBoe    T    C        0      0        2 
  13  chr13_21656732     ZGre    T    C        0      0        2 
  13  chr13_21656732     ZHar    T    C        0      0        2 
  13  chr13_21656732   Sample    T    C        0      0        2 
  13  chr13_21656899     AAsi    A    G        0      0        2 
  13  chr13_21656899     AKia    A    G        0      0        2 
  13  chr13_21656899     AOna    A    G        0      0        2 
  13  chr13_21656899     ASom    A    G        0      0        2 
  13  chr13_21656899     HCab    A    G        0      0        2 
  13  chr13_21656899     HPrz    A    G        0      0        2 
  13  chr13_21656899     ZBoe    A    G        0      0        2 
  13  chr13_21656899     ZGre    A    G        0      0        2 
  13  chr13_21656899     ZHar    A    G      0.5      1        2 
  13  chr13_21656899   Sample    A    G        0      0        2 
  13  chr13_21658183     AAsi    C    T        0      0        2 
  13  chr13_21658183     AKia    C    T        0      0        2 
  13  chr13_21658183     AOna    C    T        0      0        2 
  13  chr13_21658183     ASom    C    T        0      0        2 
  13  chr13_21658183     HCab    C    T        1      2        2 
  13  chr13_21658183     HPrz    C    T        1      2        2 
  13  chr13_21658183     ZBoe    C    T        0      0        2 
  13  chr13_21658183     ZGre    C    T        0      0        2 
  13  chr13_21658183     ZHar    C    T        0      0        2 
  13  chr13_21658183   Sample    C    T        0      0        2 
  13  chr13_21661374     AAsi    G    A        0      0        2 
  13  chr13_21661374     AKia    G    A        0      0        2 
  13  chr13_21661374     AOna    G    A        0      0        2 
  13  chr13_21661374     ASom    G    A        0      0        2 
  13  chr13_21661374     HCab    G    A      0.5      1        2 
  13  chr13_21661374     HPrz    G    A        1      2        2 
  13  chr13_21661374     ZBoe    G    A        0      0        2 
  13  chr13_21661374     ZGre    G    A        0      0        2 
  13  chr13_21661374     ZHar    G    A        0      0        2 
  13  chr13_21661374   Sample    G    A        0      0        2 
  13  chr13_21665328     AAsi    A    G        0      0        2 
  13  chr13_21665328     AKia    A    G        0      0        2 
  13  chr13_21665328     AOna    A    G        0      0        2 
  13  chr13_21665328     ASom    A    G        0      0        2 
  13  chr13_21665328     HCab    A    G        1      2        2 
  13  chr13_21665328     HPrz    A    G        1      2        2 
  13  chr13_21665328     ZBoe    A    G        0      0        2 
  13  chr13_21665328     ZGre    A    G        0      0        2 
  13  chr13_21665328     ZHar    A    G        0      0        2 
  13  chr13_21665328   Sample    A    G        0      0        2 
  13  chr13_21674854     AAsi    T    C        0      0        2 
  13  chr13_21674854     AKia    T    C        0      0        2 
  13  chr13_21674854     AOna    T    C        0      0        2 
  13  chr13_21674854     ASom    T    C        0      0        2 
  13  chr13_21674854     HCab    T    C        0      0        2 
  13  chr13_21674854     HPrz    T    C        0      0        2 
  13  chr13_21674854     ZBoe    T    C      0.5      1        2 
  13  chr13_21674854     ZGre    T    C        0      0        2 
  13  chr13_21674854     ZHar    T    C        0      0        2 
  13  chr13_21674854   Sample    T    C        0      0        2 
  13  chr13_21675805     AAsi    C    A        0      0        2 
  13  chr13_21675805     AKia    C    A        0      0        2 
  13  chr13_21675805     AOna    C    A        0      0        2 
  13  chr13_21675805     ASom    C    A        0      0        2 
  13  chr13_21675805     HCab    C    A        1      2        2 
  13  chr13_21675805     HPrz    C    A        1      2        2 
  13  chr13_21675805     ZBoe    C    A        0      0        2 
  13  chr13_21675805     ZGre    C    A        0      0        2 
  13  chr13_21675805     ZHar    C    A        0      0        2 
  13  chr13_21675805   Sample    C    A        0      0        2 
  13  chr13_21681576     AAsi    C    T        0      0        2 
  13  chr13_21681576     AKia    C    T        1      2        2 
  13  chr13_21681576     AOna    C    T      0.5      1        2 
  13  chr13_21681576     ASom    C    T        0      0        2 
  13  chr13_21681576     HCab    C    T        0      0        2 
  13  chr13_21681576     HPrz    C    T        0      0        2 
  13  chr13_21681576     ZBoe    C    T        0      0        2 
  13  chr13_21681576     ZGre    C    T        0      0        2 
  13  chr13_21681576     ZHar    C    T        0      0        2 
  13  chr13_21681576   Sample    C    T        0      0        2 
  13  chr13_21690419     AAsi    A    G        0      0        2 
  13  chr13_21690419     AKia    A    G        0      0        2 
  13  chr13_21690419     AOna    A    G        0      0        2 
  13  chr13_21690419     ASom    A    G        0      0        2 
  13  chr13_21690419     HCab    A    G        0      0        2 
  13  chr13_21690419     HPrz    A    G        0      0        2 
  13  chr13_21690419     ZBoe    A    G        0      0        2 
  13  chr13_21690419     ZGre    A    G        0      0        2 
  13  chr13_21690419     ZHar    A    G        1      2        2 
  13  chr13_21690419   Sample    A    G        0      0        2 
  13  chr13_21695786     AAsi    A    T        0      0        2 
  13  chr13_21695786     AKia    A    T        0      0        2 
  13  chr13_21695786     AOna    A    T        0      0        2 
  13  chr13_21695786     ASom    A    T        0      0        2 
  13  chr13_21695786     HCab    A    T        1      2        2 
  13  chr13_21695786     HPrz    A    T        1      2        2 
  13  chr13_21695786     ZBoe    A    T        0      0        2 
  13  chr13_21695786     ZGre    A    T        0      0        2 
  13  chr13_21695786     ZHar    A    T        0      0        2 
  13  chr13_21695786   Sample    A    T        0      0        2 
  13  chr13_21884535     AAsi    T    C        0      0        2 
  13  chr13_21884535     AKia    T    C        0      0        2 
  13  chr13_21884535     AOna    T    C        0      0        2 
  13  chr13_21884535     ASom    T    C      0.5      1        2 
  13  chr13_21884535     HCab    T    C        0      0        2 
  13  chr13_21884535     HPrz    T    C        0      0        2 
  13  chr13_21884535     ZBoe    T    C        0      0        2 
  13  chr13_21884535     ZGre    T    C        0      0        2 
  13  chr13_21884535     ZHar    T    C        0      0        2 
  13  chr13_21884535   Sample    T    C        0      0        2 
  13  chr13_21887332     AAsi    C    T      0.5      1        2 
  13  chr13_21887332     AKia    C    T        0      0        2 
  13  chr13_21887332     AOna    C    T        0      0        2 
  13  chr13_21887332     ASom    C    T        0      0        2 
  13  chr13_21887332     HCab    C    T        0      0        2 
  13  chr13_21887332     HPrz    C    T        0      0        2 
  13  chr13_21887332     ZBoe    C    T        0      0        2 
  13  chr13_21887332     ZGre    C    T        0      0        2 
  13  chr13_21887332     ZHar    C    T        0      0        2 
  13  chr13_21887332   Sample    C    T        0      0        2 
  13  chr13_21907831     AAsi    C    A        0      0        2 
  13  chr13_21907831     AKia    C    A        0      0        2 
  13  chr13_21907831     AOna    C    A        0      0        2 
  13  chr13_21907831     ASom    C    A        0      0        2 
  13  chr13_21907831     HCab    C    A        1      2        2 
  13  chr13_21907831     HPrz    C    A        0      0        2 
  13  chr13_21907831     ZBoe    C    A        0      0        2 
  13  chr13_21907831     ZGre    C    A        0      0        2 
  13  chr13_21907831     ZHar    C    A        0      0        2 
  13  chr13_21907831   Sample    C    A        0      0        2 
  13  chr13_21911098     AAsi    T    C      0.5      1        2 
  13  chr13_21911098     AKia    T    C        0      0        2 
  13  chr13_21911098     AOna    T    C        0      0        2 
  13  chr13_21911098     ASom    T    C        0      0        2 
  13  chr13_21911098     HCab    T    C        0      0        2 
  13  chr13_21911098     HPrz    T    C        0      0        2 
  13  chr13_21911098     ZBoe    T    C        0      0        2 
  13  chr13_21911098     ZGre    T    C        0      0        2 
  13  chr13_21911098     ZHar    T    C        0      0        2 
  13  chr13_21911098   Sample    T    C        0      0        2 
  13  chr13_21912470     AAsi    G    T        0      0        2 
  13  chr13_21912470     AKia    G    T        1      2        2 
  13  chr13_21912470     AOna    G    T      0.5      1        2 
  13  chr13_21912470     ASom    G    T        0      0        2 
  13  chr13_21912470     HCab    G    T        0      0        2 
  13  chr13_21912470     HPrz    G    T        0      0        2 
  13  chr13_21912470     ZBoe    G    T        0      0        2 
  13  chr13_21912470     ZGre    G    T        0      0        2 
  13  chr13_21912470     ZHar    G    T        0      0        2 
  13  chr13_21912470   Sample    G    T        0      0        2 
  13  chr13_21932464     AAsi    A    G        0      0        2 
  13  chr13_21932464     AKia    A    G        0      0        2 
  13  chr13_21932464     AOna    A    G        0      0        2 
  13  chr13_21932464     ASom    A    G        0      0        2 
  13  chr13_21932464     HCab    A    G        0      0        2 
  13  chr13_21932464     HPrz    A    G        0      0        2 
  13  chr13_21932464     ZBoe    A    G        1      2        2 
  13  chr13_21932464     ZGre    A    G        0      0        2 
  13  chr13_21932464     ZHar    A    G        0      0        2 
  13  chr13_21932464   Sample    A    G        0      0        2 
  13  chr13_21933069     AAsi    A    G        0      0        2 
  13  chr13_21933069     AKia    A    G        0      0        2 
  13  chr13_21933069     AOna    A    G        0      0        2 
  13  chr13_21933069     ASom    A    G        0      0        2 
  13  chr13_21933069     HCab    A    G        0      0        2 
  13  chr13_21933069     HPrz    A    G      0.5      1        2 
  13  chr13_21933069     ZBoe    A    G        0      0        2 
  13  chr13_21933069     ZGre    A    G        0      0        2 
  13  chr13_21933069     ZHar    A    G        0      0        2 
  13  chr13_21933069   Sample    A    G        0      0        2 
  13  chr13_21934708     AAsi    A    G      0.5      1        2 
  13  chr13_21934708     AKia    A    G        0      0        2 
  13  chr13_21934708     AOna    A    G        0      0        2 
  13  chr13_21934708     ASom    A    G        0      0        2 
  13  chr13_21934708     HCab    A    G        0      0        2 
  13  chr13_21934708     HPrz    A    G        0      0        2 
  13  chr13_21934708     ZBoe    A    G        0      0        2 
  13  chr13_21934708     ZGre    A    G        0      0        2 
  13  chr13_21934708     ZHar    A    G        0      0        2 
  13  chr13_21934708   Sample    A    G        0      0        2 
  13  chr13_21936441     AAsi    G    A        0      0        2 
  13  chr13_21936441     AKia    G    A        0      0        2 
  13  chr13_21936441     AOna    G    A        0      0        2 
  13  chr13_21936441     ASom    G    A        0      0        2 
  13  chr13_21936441     HCab    G    A        0      0        2 
  13  chr13_21936441     HPrz    G    A        0      0        2 
  13  chr13_21936441     ZBoe    G    A        1      2        2 
  13  chr13_21936441     ZGre    G    A      0.5      1        2 
  13  chr13_21936441     ZHar    G    A        0      0        2 
  13  chr13_21936441   Sample    G    A        0      0        2 
  13  chr13_21937292     AAsi    A    C        0      0        2 
  13  chr13_21937292     AKia    A    C        0      0        2 
  13  chr13_21937292     AOna    A    C        0      0        2 
  13  chr13_21937292     ASom    A    C        0      0        2 
  13  chr13_21937292     HCab    A    C        1      2        2 
  13  chr13_21937292     HPrz    A    C        1      2        2 
  13  chr13_21937292     ZBoe    A    C        0      0        2 
  13  chr13_21937292     ZGre    A    C        0      0        2 
  13  chr13_21937292     ZHar    A    C        0      0        2 
  13  chr13_21937292   Sample    A    C        0      0        2 
  13  chr13_21937808     AAsi    C    T      0.5      1        2 
  13  chr13_21937808     AKia    C    T        0      0        2 
  13  chr13_21937808     AOna    C    T        0      0        2 
  13  chr13_21937808     ASom    C    T        0      0        2 
  13  chr13_21937808     HCab    C    T        0      0        2 
  13  chr13_21937808     HPrz    C    T        0      0        2 
  13  chr13_21937808     ZBoe    C    T        0      0        2 
  13  chr13_21937808     ZGre    C    T        0      0        2 
  13  chr13_21937808     ZHar    C    T        0      0        2 
  13  chr13_21937808   Sample    C    T        0      0        2 
  13  chr13_21945878     AAsi    T    C        0      0        2 
  13  chr13_21945878     AKia    T    C        0      0        2 
  13  chr13_21945878     AOna    T    C      0.5      1        2 
  13  chr13_21945878     ASom    T    C        0      0        2 
  13  chr13_21945878     HCab    T    C        0      0        2 
  13  chr13_21945878     HPrz    T    C        0      0        2 
  13  chr13_21945878     ZBoe    T    C        0      0        2 
  13  chr13_21945878     ZGre    T    C        0      0        2 
  13  chr13_21945878     ZHar    T    C        0      0        2 
  13  chr13_21945878   Sample    T    C        0      0        2 
  13  chr13_21947176     AAsi    G    C        0      0        2 
  13  chr13_21947176     AKia    G    C        0      0        2 
  13  chr13_21947176     AOna    G    C      0.5      1        2 
  13  chr13_21947176     ASom    G    C        0      0        2 
  13  chr13_21947176     HCab    G    C        0      0        2 
  13  chr13_21947176     HPrz    G    C        0      0        2 
  13  chr13_21947176     ZBoe    G    C        0      0        2 
  13  chr13_21947176     ZGre    G    C        0      0        2 
  13  chr13_21947176     ZHar    G    C        0      0        2 
  13  chr13_21947176   Sample    G    C        0      0        2 
  13  chr13_21956465     AAsi    G    A        0      0        2 
  13  chr13_21956465     AKia    G    A        0      0        2 
  13  chr13_21956465     AOna    G    A        0      0        2 
  13  chr13_21956465     ASom    G    A        0      0        2 
  13  chr13_21956465     HCab    G    A        1      2        2 
  13  chr13_21956465     HPrz    G    A        1      2        2 
  13  chr13_21956465     ZBoe    G    A        0      0        2 
  13  chr13_21956465     ZGre    G    A        0      0        2 
  13  chr13_21956465     ZHar    G    A        0      0        2 
  13  chr13_21956465   Sample    G    A        0      0        2 
  13  chr13_21961453     AAsi    G    A        0      0        2 
  13  chr13_21961453     AKia    G    A        0      0        2 
  13  chr13_21961453     AOna    G    A        0      0        2 
  13  chr13_21961453     ASom    G    A        0      0        2 
  13  chr13_21961453     HCab    G    A        1      2        2 
  13  chr13_21961453     HPrz    G    A        1      2        2 
  13  chr13_21961453     ZBoe    G    A        0      0        2 
  13  chr13_21961453     ZGre    G    A        0      0        2 
  13  chr13_21961453     ZHar    G    A        0      0        2 
  13  chr13_21961453   Sample    G    A        0      0        2 
  13  chr13_21963026     AAsi    T    C        0      0        2 
  13  chr13_21963026     AKia    T    C        0      0        2 
  13  chr13_21963026     AOna    T    C        0      0        2 
  13  chr13_21963026     ASom    T    C        0      0        2 
  13  chr13_21963026     HCab    T    C        1      2        2 
  13  chr13_21963026     HPrz    T    C        1      2        2 
  13  chr13_21963026     ZBoe    T    C        0      0        2 
  13  chr13_21963026     ZGre    T    C        0      0        2 
  13  chr13_21963026     ZHar    T    C        0      0        2 
  13  chr13_21963026   Sample    T    C        0      0        2 
  13  chr13_21974136     AAsi    C    A      0.5      1        2 
  13  chr13_21974136     AKia    C    A        0      0        2 
  13  chr13_21974136     AOna    C    A        0      0        2 
  13  chr13_21974136     ASom    C    A        0      0        2 
  13  chr13_21974136     HCab    C    A        0      0        2 
  13  chr13_21974136     HPrz    C    A        0      0        2 
  13  chr13_21974136     ZBoe    C    A        0      0        2 
  13  chr13_21974136     ZGre    C    A        0      0        2 
  13  chr13_21974136     ZHar    C    A        0      0        2 
  13  chr13_21974136   Sample    C    A        0      0        2 
  13  chr13_21976130     AAsi    T    C        1      2        2 
  13  chr13_21976130     AKia    T    C        0      0        2 
  13  chr13_21976130     AOna    T    C        0      0        2 
  13  chr13_21976130     ASom    T    C        1      2        2 
  13  chr13_21976130     HCab    T    C        0      0        2 
  13  chr13_21976130     HPrz    T    C        0      0        2 
  13  chr13_21976130     ZBoe    T    C        0      0        2 
  13  chr13_21976130     ZGre    T    C        0      0        2 
  13  chr13_21976130     ZHar    T    C        0      0        2 
  13  chr13_21976130   Sample    T    C        1      2        2 
  13  chr13_21982305     AAsi    T    C        0      0        2 
  13  chr13_21982305     AKia    T    C        0      0        2 
  13  chr13_21982305     AOna    T    C        0      0        2 
  13  chr13_21982305     ASom    T    C        0      0        2 
  13  chr13_21982305     HCab    T    C        0      0        2 
  13  chr13_21982305     HPrz    T    C        0      0        2 
  13  chr13_21982305     ZBoe    T    C        1      2        2 
  13  chr13_21982305     ZGre    T    C        0      0        2 
  13  chr13_21982305     ZHar    T    C        0      0        2 
  13  chr13_21982305   Sample    T    C        0      0        2 
  13  chr13_21982756     AAsi    C    T        0      0        2 
  13  chr13_21982756     AKia    C    T        0      0        2 
  13  chr13_21982756     AOna    C    T        0      0        2 
  13  chr13_21982756     ASom    C    T        0      0        2 
  13  chr13_21982756     HCab    C    T        0      0        2 
  13  chr13_21982756     HPrz    C    T        0      0        2 
  13  chr13_21982756     ZBoe    C    T        0      0        2 
  13  chr13_21982756     ZGre    C    T        0      0        2 
  13  chr13_21982756     ZHar    C    T      0.5      1        2 
  13  chr13_21982756   Sample    C    T        0      0        2 
  13  chr13_22014454     AAsi    C    T        0      0        2 
  13  chr13_22014454     AKia    C    T        0      0        2 
  13  chr13_22014454     AOna    C    T        0      0        2 
  13  chr13_22014454     ASom    C    T        0      0        2 
  13  chr13_22014454     HCab    C    T        0      0        2 
  13  chr13_22014454     HPrz    C    T        0      0        2 
  13  chr13_22014454     ZBoe    C    T        0      0        2 
  13  chr13_22014454     ZGre    C    T      0.5      1        2 
  13  chr13_22014454     ZHar    C    T        1      2        2 
  13  chr13_22014454   Sample    C    T        0      0        2 
  13  chr13_22015166     AAsi    A    G        0      0        2 
  13  chr13_22015166     AKia    A    G        0      0        2 
  13  chr13_22015166     AOna    A    G      0.5      1        2 
  13  chr13_22015166     ASom    A    G        0      0        2 
  13  chr13_22015166     HCab    A    G        0      0        2 
  13  chr13_22015166     HPrz    A    G        0      0        2 
  13  chr13_22015166     ZBoe    A    G        0      0        2 
  13  chr13_22015166     ZGre    A    G        0      0        2 
  13  chr13_22015166     ZHar    A    G        0      0        2 
  13  chr13_22015166   Sample    A    G        0      0        2 
  13  chr13_22022217     AAsi    C    A        1      2        2 
  13  chr13_22022217     AKia    C    A        0      0        2 
  13  chr13_22022217     AOna    C    A        0      0        2 
  13  chr13_22022217     ASom    C    A        1      2        2 
  13  chr13_22022217     HCab    C    A        0      0        2 
  13  chr13_22022217     HPrz    C    A        0      0        2 
  13  chr13_22022217     ZBoe    C    A        0      0        2 
  13  chr13_22022217     ZGre    C    A        0      0        2 
  13  chr13_22022217     ZHar    C    A        0      0        2 
  13  chr13_22022217   Sample    C    A        0      0        2 
  13  chr13_22038880     AAsi    T    A        0      0        2 
  13  chr13_22038880     AKia    T    A        0      0        2 
  13  chr13_22038880     AOna    T    A        0      0        2 
  13  chr13_22038880     ASom    T    A        0      0        2 
  13  chr13_22038880     HCab    T    A        0      0        2 
  13  chr13_22038880     HPrz    T    A        0      0        2 
  13  chr13_22038880     ZBoe    T    A      0.5      1        2 
  13  chr13_22038880     ZGre    T    A        0      0        2 
  13  chr13_22038880     ZHar    T    A        0      0        2 
  13  chr13_22038880   Sample    T    A        0      0        2 
  13  chr13_22044664     AAsi    A    G        0      0        2 
  13  chr13_22044664     AKia    A    G        0      0        2 
  13  chr13_22044664     AOna    A    G        0      0        2 
  13  chr13_22044664     ASom    A    G        1      2        2 
  13  chr13_22044664     HCab    A    G        0      0        2 
  13  chr13_22044664     HPrz    A    G        0      0        2 
  13  chr13_22044664     ZBoe    A    G        0      0        2 
  13  chr13_22044664     ZGre    A    G        0      0        2 
  13  chr13_22044664     ZHar    A    G        0      0        2 
  13  chr13_22044664   Sample    A    G        0      0        2 
  13  chr13_22047134     AAsi    G    A        0      0        2 
  13  chr13_22047134     AKia    G    A        0      0        2 
  13  chr13_22047134     AOna    G    A        0      0        2 
  13  chr13_22047134     ASom    G    A        0      0        2 
  13  chr13_22047134     HCab    G    A        1      2        2 
  13  chr13_22047134     HPrz    G    A        1      2        2 
  13  chr13_22047134     ZBoe    G    A        0      0        2 
  13  chr13_22047134     ZGre    G    A        0      0        2 
  13  chr13_22047134     ZHar    G    A        0      0        2 
  13  chr13_22047134   Sample    G    A        1      2        2 
  13  chr13_22065776     AAsi    G    T        0      0        2 
  13  chr13_22065776     AKia    G    T        0      0        2 
  13  chr13_22065776     AOna    G    T        0      0        2 
  13  chr13_22065776     ASom    G    T        0      0        2 
  13  chr13_22065776     HCab    G    T        1      2        2 
  13  chr13_22065776     HPrz    G    T        1      2        2 
  13  chr13_22065776     ZBoe    G    T        0      0        2 
  13  chr13_22065776     ZGre    G    T        0      0        2 
  13  chr13_22065776     ZHar    G    T        0      0        2 
  13  chr13_22065776   Sample    G    T        0      0        2 
  13  chr13_22067993     AAsi    C    T        0      0        2 
  13  chr13_22067993     AKia    C    T        0      0        2 
  13  chr13_22067993     AOna    C    T        0      0        2 
  13  chr13_22067993     ASom    C    T        0      0        2 
  13  chr13_22067993     HCab    C    T        1      2        2 
  13  chr13_22067993     HPrz    C    T        1      2        2 
  13  chr13_22067993     ZBoe    C    T        0      0        2 
  13  chr13_22067993     ZGre    C    T        0      0        2 
  13  chr13_22067993     ZHar    C    T        0      0        2 
  13  chr13_22067993   Sample    C    T        0      0        2 
  13  chr13_22071636     AAsi    T    C        0      0        2 
  13  chr13_22071636     AKia    T    C        0      0        2 
  13  chr13_22071636     AOna    T    C        0      0        2 
  13  chr13_22071636     ASom    T    C        0      0        2 
  13  chr13_22071636     HCab    T    C        0      0        2 
  13  chr13_22071636     HPrz    T    C        0      0        2 
  13  chr13_22071636     ZBoe    T    C      0.5      1        2 
  13  chr13_22071636     ZGre    T    C        0      0        2 
  13  chr13_22071636     ZHar    T    C        0      0        2 
  13  chr13_22071636   Sample    T    C        0      0        2 
  13  chr13_22073165     AAsi    C    T        0      0        2 
  13  chr13_22073165     AKia    C    T        0      0        2 
  13  chr13_22073165     AOna    C    T        0      0        2 
  13  chr13_22073165     ASom    C    T        0      0        2 
  13  chr13_22073165     HCab    C    T        1      2        2 
  13  chr13_22073165     HPrz    C    T        1      2        2 
  13  chr13_22073165     ZBoe    C    T        0      0        2 
  13  chr13_22073165     ZGre    C    T        0      0        2 
  13  chr13_22073165     ZHar    C    T        0      0        2 
  13  chr13_22073165   Sample    C    T        0      0        2 
  13  chr13_22101405     AAsi    A    G        0      0        2 
  13  chr13_22101405     AKia    A    G        0      0        2 
  13  chr13_22101405     AOna    A    G        0      0        2 
  13  chr13_22101405     ASom    A    G        0      0        2 
  13  chr13_22101405     HCab    A    G        1      2        2 
  13  chr13_22101405     HPrz    A    G        1      2        2 
  13  chr13_22101405     ZBoe    A    G        0      0        2 
  13  chr13_22101405     ZGre    A    G        0      0        2 
  13  chr13_22101405     ZHar    A    G        0      0        2 
  13  chr13_22101405   Sample    A    G        0      0        2 
  13  chr13_22107690     AAsi    A    T        0      0        2 
  13  chr13_22107690     AKia    A    T        0      0        2 
  13  chr13_22107690     AOna    A    T        0      0        2 
  13  chr13_22107690     ASom    A    T        0      0        2 
  13  chr13_22107690     HCab    A    T        0      0        2 
  13  chr13_22107690     HPrz    A    T      0.5      1        2 
  13  chr13_22107690     ZBoe    A    T        0      0        2 
  13  chr13_22107690     ZGre    A    T        0      0        2 
  13  chr13_22107690     ZHar    A    T        0      0        2 
  13  chr13_22107690   Sample    A    T        0      0        2 
  13  chr13_22112329     AAsi    A    G        0      0        2 
  13  chr13_22112329     AKia    A    G        0      0        2 
  13  chr13_22112329     AOna    A    G        0      0        2 
  13  chr13_22112329     ASom    A    G        0      0        2 
  13  chr13_22112329     HCab    A    G        0      0        2 
  13  chr13_22112329     HPrz    A    G        0      0        2 
  13  chr13_22112329     ZBoe    A    G        0      0        2 
  13  chr13_22112329     ZGre    A    G      0.5      1        2 
  13  chr13_22112329     ZHar    A    G        0      0        2 
  13  chr13_22112329   Sample    A    G        0      0        2 
  13  chr13_22112889     AAsi    A    G        0      0        2 
  13  chr13_22112889     AKia    A    G        0      0        2 
  13  chr13_22112889     AOna    A    G        0      0        2 
  13  chr13_22112889     ASom    A    G        0      0        2 
  13  chr13_22112889     HCab    A    G      0.5      1        2 
  13  chr13_22112889     HPrz    A    G        0      0        2 
  13  chr13_22112889     ZBoe    A    G        0      0        2 
  13  chr13_22112889     ZGre    A    G        0      0        2 
  13  chr13_22112889     ZHar    A    G        0      0        2 
  13  chr13_22112889   Sample    A    G        0      0        2 
  13  chr13_22115595     AAsi    C    T        0      0        2 
  13  chr13_22115595     AKia    C    T        1      2        2 
  13  chr13_22115595     AOna    C    T        0      0        2 
  13  chr13_22115595     ASom    C    T        0      0        2 
  13  chr13_22115595     HCab    C    T        0      0        2 
  13  chr13_22115595     HPrz    C    T        1      2        2 
  13  chr13_22115595     ZBoe    C    T        0      0        2 
  13  chr13_22115595     ZGre    C    T        0      0        2 
  13  chr13_22115595     ZHar    C    T        0      0        2 
  13  chr13_22115595   Sample    C    T        0      0        2 
  13  chr13_22146801     AAsi    C    T        0      0        2 
  13  chr13_22146801     AKia    C    T        1      2        2 
  13  chr13_22146801     AOna    C    T        0      0        2 
  13  chr13_22146801     ASom    C    T        0      0        2 
  13  chr13_22146801     HCab    C    T        0      0        2 
  13  chr13_22146801     HPrz    C    T        0      0        2 
  13  chr13_22146801     ZBoe    C    T        0      0        2 
  13  chr13_22146801     ZGre    C    T        0      0        2 
  13  chr13_22146801     ZHar    C    T        0      0        2 
  13  chr13_22146801   Sample    C    T        0      0        2 
  13  chr13_22158138     AAsi    G    C        0      0        2 
  13  chr13_22158138     AKia    G    C        0      0        2 
  13  chr13_22158138     AOna    G    C        0      0        2 
  13  chr13_22158138     ASom    G    C        0      0        2 
  13  chr13_22158138     HCab    G    C        0      0        2 
  13  chr13_22158138     HPrz    G    C        0      0        2 
  13  chr13_22158138     ZBoe    G    C      0.5      1        2 
  13  chr13_22158138     ZGre    G    C        0      0        2 
  13  chr13_22158138     ZHar    G    C        0      0        2 
  13  chr13_22158138   Sample    G    C        0      0        2 
  13  chr13_22159544     AAsi    G    A        0      0        2 
  13  chr13_22159544     AKia    G    A        0      0        2 
  13  chr13_22159544     AOna    G    A        0      0        2 
  13  chr13_22159544     ASom    G    A        1      2        2 
  13  chr13_22159544     HCab    G    A        0      0        2 
  13  chr13_22159544     HPrz    G    A        0      0        2 
  13  chr13_22159544     ZBoe    G    A        0      0        2 
  13  chr13_22159544     ZGre    G    A        0      0        2 
  13  chr13_22159544     ZHar    G    A        0      0        2 
  13  chr13_22159544   Sample    G    A        0      0        2 
  13  chr13_22161157     AAsi    A    G        0      0        2 
  13  chr13_22161157     AKia    A    G        0      0        2 
  13  chr13_22161157     AOna    A    G      0.5      1        2 
  13  chr13_22161157     ASom    A    G        0      0        2 
  13  chr13_22161157     HCab    A    G        1      2        2 
  13  chr13_22161157     HPrz    A    G        1      2        2 
  13  chr13_22161157     ZBoe    A    G        0      0        2 
  13  chr13_22161157     ZGre    A    G        0      0        2 
  13  chr13_22161157     ZHar    A    G        0      0        2 
  13  chr13_22161157   Sample    A    G        0      0        2 
  13  chr13_22161898     AAsi    T    G        0      0        2 
  13  chr13_22161898     AKia    T    G        0      0        2 
  13  chr13_22161898     AOna    T    G        0      0        2 
  13  chr13_22161898     ASom    T    G        0      0        2 
  13  chr13_22161898     HCab    T    G        1      2        2 
  13  chr13_22161898     HPrz    T    G        1      2        2 
  13  chr13_22161898     ZBoe    T    G        0      0        2 
  13  chr13_22161898     ZGre    T    G        0      0        2 
  13  chr13_22161898     ZHar    T    G        0      0        2 
  13  chr13_22161898   Sample    T    G        0      0        2 
  13  chr13_22166289     AAsi    G    A        0      0        2 
  13  chr13_22166289     AKia    G    A        0      0        2 
  13  chr13_22166289     AOna    G    A        0      0        2 
  13  chr13_22166289     ASom    G    A        0      0        2 
  13  chr13_22166289     HCab    G    A      0.5      1        2 
  13  chr13_22166289     HPrz    G    A        0      0        2 
  13  chr13_22166289     ZBoe    G    A        0      0        2 
  13  chr13_22166289     ZGre    G    A        0      0        2 
  13  chr13_22166289     ZHar    G    A        0      0        2 
  13  chr13_22166289   Sample    G    A        0      0        2 
  13  chr13_22166326     AAsi    C    T        0      0        2 
  13  chr13_22166326     AKia    C    T        1      2        2 
  13  chr13_22166326     AOna    C    T      0.5      1        2 
  13  chr13_22166326     ASom    C    T        0      0        2 
  13  chr13_22166326     HCab    C    T        0      0        2 
  13  chr13_22166326     HPrz    C    T        0      0        2 
  13  chr13_22166326     ZBoe    C    T        0      0        2 
  13  chr13_22166326     ZGre    C    T        0      0        2 
  13  chr13_22166326     ZHar    C    T        0      0        2 
  13  chr13_22166326   Sample    C    T        0      0        2 
  13  chr13_22168889     AAsi    A    G        0      0        2 
  13  chr13_22168889     AKia    A    G        0      0        2 
  13  chr13_22168889     AOna    A    G        0      0        2 
  13  chr13_22168889     ASom    A    G        0      0        2 
  13  chr13_22168889     HCab    A    G        0      0        2 
  13  chr13_22168889     HPrz    A    G        0      0        2 
  13  chr13_22168889     ZBoe    A    G        0      0        2 
  13  chr13_22168889     ZGre    A    G        0      0        2 
  13  chr13_22168889     ZHar    A    G        1      2        2 
  13  chr13_22168889   Sample    A    G        0      0        2 
  13  chr13_22170423     AAsi    A    G        0      0        2 
  13  chr13_22170423     AKia    A    G        1      2        2 
  13  chr13_22170423     AOna    A    G        0      0        2 
  13  chr13_22170423     ASom    A    G        0      0        2 
  13  chr13_22170423     HCab    A    G        0      0        2 
  13  chr13_22170423     HPrz    A    G        0      0        2 
  13  chr13_22170423     ZBoe    A    G        0      0        2 
  13  chr13_22170423     ZGre    A    G        0      0        2 
  13  chr13_22170423     ZHar    A    G        0      0        2 
  13  chr13_22170423   Sample    A    G        0      0        2 
  13  chr13_22179614     AAsi    G    C        0      0        2 
  13  chr13_22179614     AKia    G    C        0      0        2 
  13  chr13_22179614     AOna    G    C        0      0        2 
  13  chr13_22179614     ASom    G    C        0      0        2 
  13  chr13_22179614     HCab    G    C        0      0        2 
  13  chr13_22179614     HPrz    G    C        0      0        2 
  13  chr13_22179614     ZBoe    G    C        0      0        2 
  13  chr13_22179614     ZGre    G    C        0      0        2 
  13  chr13_22179614     ZHar    G    C        1      2        2 
  13  chr13_22179614   Sample    G    C        0      0        2 
  13  chr13_22180449     AAsi    A    G        0      0        2 
  13  chr13_22180449     AKia    A    G        0      0        2 
  13  chr13_22180449     AOna    A    G        0      0        2 
  13  chr13_22180449     ASom    A    G      0.5      1        2 
  13  chr13_22180449     HCab    A    G        0      0        2 
  13  chr13_22180449     HPrz    A    G        0      0        2 
  13  chr13_22180449     ZBoe    A    G        0      0        2 
  13  chr13_22180449     ZGre    A    G        0      0        2 
  13  chr13_22180449     ZHar    A    G        0      0        2 
  13  chr13_22180449   Sample    A    G        1      2        2 
  13  chr13_22185189     AAsi    G    C        0      0        2 
  13  chr13_22185189     AKia    G    C        0      0        2 
  13  chr13_22185189     AOna    G    C        0      0        2 
  13  chr13_22185189     ASom    G    C        0      0        2 
  13  chr13_22185189     HCab    G    C      0.5      1        2 
  13  chr13_22185189     HPrz    G    C      0.5      1        2 
  13  chr13_22185189     ZBoe    G    C        0      0        2 
  13  chr13_22185189     ZGre    G    C        0      0        2 
  13  chr13_22185189     ZHar    G    C        0      0        2 
  13  chr13_22185189   Sample    G    C        0      0        2 
  13  chr13_22191845     AAsi    A    C        0      0        2 
  13  chr13_22191845     AKia    A    C        0      0        2 
  13  chr13_22191845     AOna    A    C        0      0        2 
  13  chr13_22191845     ASom    A    C        0      0        2 
  13  chr13_22191845     HCab    A    C      0.5      1        2 
  13  chr13_22191845     HPrz    A    C        0      0        2 
  13  chr13_22191845     ZBoe    A    C        0      0        2 
  13  chr13_22191845     ZGre    A    C        0      0        2 
  13  chr13_22191845     ZHar    A    C        0      0        2 
  13  chr13_22191845   Sample    A    C        0      0        2 
  13  chr13_22192628     AAsi    C    T        0      0        2 
  13  chr13_22192628     AKia    C    T        0      0        2 
  13  chr13_22192628     AOna    C    T        0      0        2 
  13  chr13_22192628     ASom    C    T        0      0        2 
  13  chr13_22192628     HCab    C    T        1      2        2 
  13  chr13_22192628     HPrz    C    T        1      2        2 
  13  chr13_22192628     ZBoe    C    T        0      0        2 
  13  chr13_22192628     ZGre    C    T        0      0        2 
  13  chr13_22192628     ZHar    C    T        0      0        2 
  13  chr13_22192628   Sample    C    T        0      0        2 
  13  chr13_22198765     AAsi    G    C        0      0        2 
  13  chr13_22198765     AKia    G    C        0      0        2 
  13  chr13_22198765     AOna    G    C        0      0        2 
  13  chr13_22198765     ASom    G    C        0      0        2 
  13  chr13_22198765     HCab    G    C        0      0        2 
  13  chr13_22198765     HPrz    G    C        0      0        2 
  13  chr13_22198765     ZBoe    G    C        0      0        2 
  13  chr13_22198765     ZGre    G    C        0      0        2 
  13  chr13_22198765     ZHar    G    C        1      2        2 
  13  chr13_22198765   Sample    G    C        0      0        2 
  13  chr13_22207794     AAsi    G    A        0      0        2 
  13  chr13_22207794     AKia    G    A        0      0        2 
  13  chr13_22207794     AOna    G    A        0      0        2 
  13  chr13_22207794     ASom    G    A        0      0        2 
  13  chr13_22207794     HCab    G    A        1      2        2 
  13  chr13_22207794     HPrz    G    A        1      2        2 
  13  chr13_22207794     ZBoe    G    A        0      0        2 
  13  chr13_22207794     ZGre    G    A        0      0        2 
  13  chr13_22207794     ZHar    G    A        0      0        2 
  13  chr13_22207794   Sample    G    A        0      0        2 
  13  chr13_22210387     AAsi    G    A        0      0        2 
  13  chr13_22210387     AKia    G    A        0      0        2 
  13  chr13_22210387     AOna    G    A        0      0        2 
  13  chr13_22210387     ASom    G    A        0      0        2 
  13  chr13_22210387     HCab    G    A        0      0        2 
  13  chr13_22210387     HPrz    G    A        0      0        2 
  13  chr13_22210387     ZBoe    G    A        1      2        2 
  13  chr13_22210387     ZGre    G    A        0      0        2 
  13  chr13_22210387     ZHar    G    A        0      0        2 
  13  chr13_22210387   Sample    G    A        0      0        2 
  13  chr13_22211473     AAsi    C    T        0      0        2 
  13  chr13_22211473     AKia    C    T        0      0        2 
  13  chr13_22211473     AOna    C    T        0      0        2 
  13  chr13_22211473     ASom    C    T        0      0        2 
  13  chr13_22211473     HCab    C    T        0      0        2 
  13  chr13_22211473     HPrz    C    T        0      0        2 
  13  chr13_22211473     ZBoe    C    T      0.5      1        2 
  13  chr13_22211473     ZGre    C    T        0      0        2 
  13  chr13_22211473     ZHar    C    T        0      0        2 
  13  chr13_22211473   Sample    C    T        0      0        2 
  13  chr13_22234109     AAsi    C    T        0      0        2 
  13  chr13_22234109     AKia    C    T        0      0        2 
  13  chr13_22234109     AOna    C    T        0      0        2 
  13  chr13_22234109     ASom    C    T        0      0        2 
  13  chr13_22234109     HCab    C    T        1      2        2 
  13  chr13_22234109     HPrz    C    T        1      2        2 
  13  chr13_22234109     ZBoe    C    T        0      0        2 
  13  chr13_22234109     ZGre    C    T        0      0        2 
  13  chr13_22234109     ZHar    C    T        0      0        2 
  13  chr13_22234109   Sample    C    T        0      0        2 
  13  chr13_22240416     AAsi    A    G        0      0        2 
  13  chr13_22240416     AKia    A    G        0      0        2 
  13  chr13_22240416     AOna    A    G      0.5      1        2 
  13  chr13_22240416     ASom    A    G        0      0        2 
  13  chr13_22240416     HCab    A    G        0      0        2 
  13  chr13_22240416     HPrz    A    G        0      0        2 
  13  chr13_22240416     ZBoe    A    G        0      0        2 
  13  chr13_22240416     ZGre    A    G        0      0        2 
  13  chr13_22240416     ZHar    A    G        0      0        2 
  13  chr13_22240416   Sample    A    G        0      0        2 
  13  chr13_22244714     AAsi    G    A        0      0        2 
  13  chr13_22244714     AKia    G    A        0      0        2 
  13  chr13_22244714     AOna    G    A        0      0        2 
  13  chr13_22244714     ASom    G    A        0      0        2 
  13  chr13_22244714     HCab    G    A        1      2        2 
  13  chr13_22244714     HPrz    G    A        1      2        2 
  13  chr13_22244714     ZBoe    G    A        0      0        2 
  13  chr13_22244714     ZGre    G    A        0      0        2 
  13  chr13_22244714     ZHar    G    A        0      0        2 
  13  chr13_22244714   Sample    G    A        0      0        2 
  13  chr13_22245868     AAsi    C    T        0      0        2 
  13  chr13_22245868     AKia    C    T        1      2        2 
  13  chr13_22245868     AOna    C    T      0.5      1        2 
  13  chr13_22245868     ASom    C    T        0      0        2 
  13  chr13_22245868     HCab    C    T        0      0        2 
  13  chr13_22245868     HPrz    C    T        0      0        2 
  13  chr13_22245868     ZBoe    C    T        0      0        2 
  13  chr13_22245868     ZGre    C    T        0      0        2 
  13  chr13_22245868     ZHar    C    T        0      0        2 
  13  chr13_22245868   Sample    C    T        0      0        2 
  13  chr13_22254377     AAsi    T    G        0      0        2 
  13  chr13_22254377     AKia    T    G        0      0        2 
  13  chr13_22254377     AOna    T    G        0      0        2 
  13  chr13_22254377     ASom    T    G        0      0        2 
  13  chr13_22254377     HCab    T    G        1      2        2 
  13  chr13_22254377     HPrz    T    G        1      2        2 
  13  chr13_22254377     ZBoe    T    G        0      0        2 
  13  chr13_22254377     ZGre    T    G        0      0        2 
  13  chr13_22254377     ZHar    T    G        0      0        2 
  13  chr13_22254377   Sample    T    G        0      0        2 
  13  chr13_22259947     AAsi    T    C        0      0        2 
  13  chr13_22259947     AKia    T    C        0      0        2 
  13  chr13_22259947     AOna    T    C        0      0        2 
  13  chr13_22259947     ASom    T    C        0      0        2 
  13  chr13_22259947     HCab    T    C        0      0        2 
  13  chr13_22259947     HPrz    T    C        0      0        2 
  13  chr13_22259947     ZBoe    T    C      0.5      1        2 
  13  chr13_22259947     ZGre    T    C        0      0        2 
  13  chr13_22259947     ZHar    T    C        0      0        2 
  13  chr13_22259947   Sample    T    C        0      0        2 
  13  chr13_22262293     AAsi    C    T        0      0        2 
  13  chr13_22262293     AKia    C    T        0      0        2 
  13  chr13_22262293     AOna    C    T        0      0        2 
  13  chr13_22262293     ASom    C    T        0      0        2 
  13  chr13_22262293     HCab    C    T        0      0        2 
  13  chr13_22262293     HPrz    C    T        0      0        2 
  13  chr13_22262293     ZBoe    C    T        0      0        2 
  13  chr13_22262293     ZGre    C    T        0      0        2 
  13  chr13_22262293     ZHar    C    T        1      2        2 
  13  chr13_22262293   Sample    C    T        0      0        2 
  13  chr13_22268991     AAsi    T    C        0      0        2 
  13  chr13_22268991     AKia    T    C        0      0        2 
  13  chr13_22268991     AOna    T    C      0.5      1        2 
  13  chr13_22268991     ASom    T    C        0      0        2 
  13  chr13_22268991     HCab    T    C        0      0        2 
  13  chr13_22268991     HPrz    T    C        0      0        2 
  13  chr13_22268991     ZBoe    T    C        0      0        2 
  13  chr13_22268991     ZGre    T    C        0      0        2 
  13  chr13_22268991     ZHar    T    C        0      0        2 
  13  chr13_22268991   Sample    T    C        0      0        2 
  13  chr13_22270195     AAsi    G    A        0      0        2 
  13  chr13_22270195     AKia    G    A        0      0        2 
  13  chr13_22270195     AOna    G    A        0      0        2 
  13  chr13_22270195     ASom    G    A        0      0        2 
  13  chr13_22270195     HCab    G    A        1      2        2 
  13  chr13_22270195     HPrz    G    A      0.5      1        2 
  13  chr13_22270195     ZBoe    G    A        0      0        2 
  13  chr13_22270195     ZGre    G    A        0      0        2 
  13  chr13_22270195     ZHar    G    A        0      0        2 
  13  chr13_22270195   Sample    G    A        0      0        2 
  13  chr13_22271393     AAsi    T    G        0      0        2 
  13  chr13_22271393     AKia    T    G        0      0        2 
  13  chr13_22271393     AOna    T    G        0      0        2 
  13  chr13_22271393     ASom    T    G        0      0        2 
  13  chr13_22271393     HCab    T    G      0.5      1        2 
  13  chr13_22271393     HPrz    T    G        0      0        2 
  13  chr13_22271393     ZBoe    T    G        0      0        2 
  13  chr13_22271393     ZGre    T    G        0      0        2 
  13  chr13_22271393     ZHar    T    G        0      0        2 
  13  chr13_22271393   Sample    T    G        0      0        2 
  13  chr13_22274624     AAsi    G    A        0      0        2 
  13  chr13_22274624     AKia    G    A        0      0        2 
  13  chr13_22274624     AOna    G    A        0      0        2 
  13  chr13_22274624     ASom    G    A        0      0        2 
  13  chr13_22274624     HCab    G    A        1      2        2 
  13  chr13_22274624     HPrz    G    A        1      2        2 
  13  chr13_22274624     ZBoe    G    A        0      0        2 
  13  chr13_22274624     ZGre    G    A        0      0        2 
  13  chr13_22274624     ZHar    G    A        0      0        2 
  13  chr13_22274624   Sample    G    A        0      0        2 
  13  chr13_22275726     AAsi    T    C        0      0        2 
  13  chr13_22275726     AKia    T    C        0      0        2 
  13  chr13_22275726     AOna    T    C        0      0        2 
  13  chr13_22275726     ASom    T    C        0      0        2 
  13  chr13_22275726     HCab    T    C        1      2        2 
  13  chr13_22275726     HPrz    T    C        0      0        2 
  13  chr13_22275726     ZBoe    T    C        0      0        2 
  13  chr13_22275726     ZGre    T    C        0      0        2 
  13  chr13_22275726     ZHar    T    C        0      0        2 
  13  chr13_22275726   Sample    T    C        0      0        2 
  13  chr13_22277856     AAsi    G    A        0      0        2 
  13  chr13_22277856     AKia    G    A        0      0        2 
  13  chr13_22277856     AOna    G    A        0      0        2 
  13  chr13_22277856     ASom    G    A        0      0        2 
  13  chr13_22277856     HCab    G    A        0      0        2 
  13  chr13_22277856     HPrz    G    A        0      0        2 
  13  chr13_22277856     ZBoe    G    A        0      0        2 
  13  chr13_22277856     ZGre    G    A      0.5      1        2 
  13  chr13_22277856     ZHar    G    A        0      0        2 
  13  chr13_22277856   Sample    G    A        0      0        2 
  13  chr13_22278705     AAsi    C    A        0      0        2 
  13  chr13_22278705     AKia    C    A        0      0        2 
  13  chr13_22278705     AOna    C    A        0      0        2 
  13  chr13_22278705     ASom    C    A        0      0        2 
  13  chr13_22278705     HCab    C    A        0      0        2 
  13  chr13_22278705     HPrz    C    A        0      0        2 
  13  chr13_22278705     ZBoe    C    A        0      0        2 
  13  chr13_22278705     ZGre    C    A      0.5      1        2 
  13  chr13_22278705     ZHar    C    A        0      0        2 
  13  chr13_22278705   Sample    C    A        0      0        2 
  13  chr13_22281924     AAsi    C    T        0      0        2 
  13  chr13_22281924     AKia    C    T        0      0        2 
  13  chr13_22281924     AOna    C    T        0      0        2 
  13  chr13_22281924     ASom    C    T        0      0        2 
  13  chr13_22281924     HCab    C    T        0      0        2 
  13  chr13_22281924     HPrz    C    T      0.5      1        2 
  13  chr13_22281924     ZBoe    C    T        0      0        2 
  13  chr13_22281924     ZGre    C    T        0      0        2 
  13  chr13_22281924     ZHar    C    T        0      0        2 
  13  chr13_22281924   Sample    C    T        0      0        2 
  13  chr13_22290280     AAsi    T    C        0      0        2 
  13  chr13_22290280     AKia    T    C        0      0        2 
  13  chr13_22290280     AOna    T    C        0      0        2 
  13  chr13_22290280     ASom    T    C        0      0        2 
  13  chr13_22290280     HCab    T    C      0.5      1        2 
  13  chr13_22290280     HPrz    T    C      0.5      1        2 
  13  chr13_22290280     ZBoe    T    C        0      0        2 
  13  chr13_22290280     ZGre    T    C        0      0        2 
  13  chr13_22290280     ZHar    T    C        0      0        2 
  13  chr13_22290280   Sample    T    C        0      0        2 
  13  chr13_22292140     AAsi    T    A        0      0        2 
  13  chr13_22292140     AKia    T    A        0      0        2 
  13  chr13_22292140     AOna    T    A        0      0        2 
  13  chr13_22292140     ASom    T    A        0      0        2 
  13  chr13_22292140     HCab    T    A        1      2        2 
  13  chr13_22292140     HPrz    T    A        1      2        2 
  13  chr13_22292140     ZBoe    T    A        0      0        2 
  13  chr13_22292140     ZGre    T    A        0      0        2 
  13  chr13_22292140     ZHar    T    A        0      0        2 
  13  chr13_22292140   Sample    T    A        0      0        2 
  13  chr13_22294565     AAsi    C    T        0      0        2 
  13  chr13_22294565     AKia    C    T        0      0        2 
  13  chr13_22294565     AOna    C    T        0      0        2 
  13  chr13_22294565     ASom    C    T        0      0        2 
  13  chr13_22294565     HCab    C    T        0      0        2 
  13  chr13_22294565     HPrz    C    T        0      0        2 
  13  chr13_22294565     ZBoe    C    T        0      0        2 
  13  chr13_22294565     ZGre    C    T      0.5      1        2 
  13  chr13_22294565     ZHar    C    T        0      0        2 
  13  chr13_22294565   Sample    C    T        0      0        2 
  13  chr13_22295152     AAsi    C    A        0      0        2 
  13  chr13_22295152     AKia    C    A        0      0        2 
  13  chr13_22295152     AOna    C    A        0      0        2 
  13  chr13_22295152     ASom    C    A        0      0        2 
  13  chr13_22295152     HCab    C    A        1      2        2 
  13  chr13_22295152     HPrz    C    A        1      2        2 
  13  chr13_22295152     ZBoe    C    A        0      0        2 
  13  chr13_22295152     ZGre    C    A        0      0        2 
  13  chr13_22295152     ZHar    C    A        0      0        2 
  13  chr13_22295152   Sample    C    A        0      0        2 
  13  chr13_22299768     AAsi    T    A        0      0        2 
  13  chr13_22299768     AKia    T    A        0      0        2 
  13  chr13_22299768     AOna    T    A        0      0        2 
  13  chr13_22299768     ASom    T    A        0      0        2 
  13  chr13_22299768     HCab    T    A      0.5      1        2 
  13  chr13_22299768     HPrz    T    A      0.5      1        2 
  13  chr13_22299768     ZBoe    T    A        0      0        2 
  13  chr13_22299768     ZGre    T    A        0      0        2 
  13  chr13_22299768     ZHar    T    A        0      0        2 
  13  chr13_22299768   Sample    T    A        0      0        2 
  13  chr13_22314351     AAsi    A    G        0      0        2 
  13  chr13_22314351     AKia    A    G        0      0        2 
  13  chr13_22314351     AOna    A    G        0      0        2 
  13  chr13_22314351     ASom    A    G        0      0        2 
  13  chr13_22314351     HCab    A    G        0      0        2 
  13  chr13_22314351     HPrz    A    G        0      0        2 
  13  chr13_22314351     ZBoe    A    G        0      0        2 
  13  chr13_22314351     ZGre    A    G        1      2        2 
  13  chr13_22314351     ZHar    A    G        0      0        2 
  13  chr13_22314351   Sample    A    G        0      0        2 
  13  chr13_22323687     AAsi    T    A        0      0        2 
  13  chr13_22323687     AKia    T    A        0      0        2 
  13  chr13_22323687     AOna    T    A        0      0        2 
  13  chr13_22323687     ASom    T    A        0      0        2 
  13  chr13_22323687     HCab    T    A      0.5      1        2 
  13  chr13_22323687     HPrz    T    A      0.5      1        2 
  13  chr13_22323687     ZBoe    T    A        0      0        2 
  13  chr13_22323687     ZGre    T    A        0      0        2 
  13  chr13_22323687     ZHar    T    A        0      0        2 
  13  chr13_22323687   Sample    T    A        0      0        2 
  13  chr13_22327237     AAsi    G    C        0      0        2 
  13  chr13_22327237     AKia    G    C        0      0        2 
  13  chr13_22327237     AOna    G    C        0      0        2 
  13  chr13_22327237     ASom    G    C        0      0        2 
  13  chr13_22327237     HCab    G    C        0      0        2 
  13  chr13_22327237     HPrz    G    C        0      0        2 
  13  chr13_22327237     ZBoe    G    C        0      0        2 
  13  chr13_22327237     ZGre    G    C        1      2        2 
  13  chr13_22327237     ZHar    G    C        0      0        2 
  13  chr13_22327237   Sample    G    C        0      0        2 
  13  chr13_22327914     AAsi    G    A        0      0        2 
  13  chr13_22327914     AKia    G    A        1      2        2 
  13  chr13_22327914     AOna    G    A        1      2        2 
  13  chr13_22327914     ASom    G    A        0      0        2 
  13  chr13_22327914     HCab    G    A        0      0        2 
  13  chr13_22327914     HPrz    G    A        0      0        2 
  13  chr13_22327914     ZBoe    G    A        1      2        2 
  13  chr13_22327914     ZGre    G    A        0      0        2 
  13  chr13_22327914     ZHar    G    A        0      0        2 
  13  chr13_22327914   Sample    G    A        0      0        2 
  13  chr13_22330447     AAsi    T    C        1      2        2 
  13  chr13_22330447     AKia    T    C        0      0        2 
  13  chr13_22330447     AOna    T    C        0      0        2 
  13  chr13_22330447     ASom    T    C        0      0        2 
  13  chr13_22330447     HCab    T    C        0      0        2 
  13  chr13_22330447     HPrz    T    C        0      0        2 
  13  chr13_22330447     ZBoe    T    C        0      0        2 
  13  chr13_22330447     ZGre    T    C        0      0        2 
  13  chr13_22330447     ZHar    T    C        0      0        2 
  13  chr13_22330447   Sample    T    C        1      2        2 
  13  chr13_22334132     AAsi    C    T        0      0        2 
  13  chr13_22334132     AKia    C    T        0      0        2 
  13  chr13_22334132     AOna    C    T        0      0        2 
  13  chr13_22334132     ASom    C    T        0      0        2 
  13  chr13_22334132     HCab    C    T        1      2        2 
  13  chr13_22334132     HPrz    C    T        1      2        2 
  13  chr13_22334132     ZBoe    C    T        0      0        2 
  13  chr13_22334132     ZGre    C    T        0      0        2 
  13  chr13_22334132     ZHar    C    T        0      0        2 
  13  chr13_22334132   Sample    C    T        0      0        2 
  13  chr13_22334619     AAsi    T    C        0      0        2 
  13  chr13_22334619     AKia    T    C        0      0        2 
  13  chr13_22334619     AOna    T    C        0      0        2 
  13  chr13_22334619     ASom    T    C        0      0        2 
  13  chr13_22334619     HCab    T    C        0      0        2 
  13  chr13_22334619     HPrz    T    C        0      0        2 
  13  chr13_22334619     ZBoe    T    C        0      0        2 
  13  chr13_22334619     ZGre    T    C        1      2        2 
  13  chr13_22334619     ZHar    T    C        0      0        2 
  13  chr13_22334619   Sample    T    C        0      0        2 
  13  chr13_22335859     AAsi    A    G        0      0        2 
  13  chr13_22335859     AKia    A    G        0      0        2 
  13  chr13_22335859     AOna    A    G        0      0        2 
  13  chr13_22335859     ASom    A    G        0      0        2 
  13  chr13_22335859     HCab    A    G        0      0        2 
  13  chr13_22335859     HPrz    A    G        0      0        2 
  13  chr13_22335859     ZBoe    A    G        1      2        2 
  13  chr13_22335859     ZGre    A    G        0      0        2 
  13  chr13_22335859     ZHar    A    G        0      0        2 
  13  chr13_22335859   Sample    A    G        0      0        2 
  13  chr13_22336638     AAsi    A    G        0      0        2 
  13  chr13_22336638     AKia    A    G        0      0        2 
  13  chr13_22336638     AOna    A    G        0      0        2 
  13  chr13_22336638     ASom    A    G        0      0        2 
  13  chr13_22336638     HCab    A    G        0      0        2 
  13  chr13_22336638     HPrz    A    G        0      0        2 
  13  chr13_22336638     ZBoe    A    G        0      0        2 
  13  chr13_22336638     ZGre    A    G        0      0        2 
  13  chr13_22336638     ZHar    A    G      0.5      1        2 
  13  chr13_22336638   Sample    A    G        0      0        2 
  13  chr13_22337290     AAsi    A    G        0      0        2 
  13  chr13_22337290     AKia    A    G        0      0        2 
  13  chr13_22337290     AOna    A    G        0      0        2 
  13  chr13_22337290     ASom    A    G        0      0        2 
  13  chr13_22337290     HCab    A    G        0      0        2 
  13  chr13_22337290     HPrz    A    G        0      0        2 
  13  chr13_22337290     ZBoe    A    G        0      0        2 
  13  chr13_22337290     ZGre    A    G        0      0        2 
  13  chr13_22337290     ZHar    A    G        1      2        2 
  13  chr13_22337290   Sample    A    G        0      0        2 
  13  chr13_22340433     AAsi    C    T        0      0        2 
  13  chr13_22340433     AKia    C    T        0      0        2 
  13  chr13_22340433     AOna    C    T        0      0        2 
  13  chr13_22340433     ASom    C    T        0      0        2 
  13  chr13_22340433     HCab    C    T        0      0        2 
  13  chr13_22340433     HPrz    C    T        0      0        2 
  13  chr13_22340433     ZBoe    C    T        0      0        2 
  13  chr13_22340433     ZGre    C    T        0      0        2 
  13  chr13_22340433     ZHar    C    T      0.5      1        2 
  13  chr13_22340433   Sample    C    T        0      0        2 
  13  chr13_22343748     AAsi    T    C        0      0        2 
  13  chr13_22343748     AKia    T    C        0      0        2 
  13  chr13_22343748     AOna    T    C        0      0        2 
  13  chr13_22343748     ASom    T    C        0      0        2 
  13  chr13_22343748     HCab    T    C        0      0        2 
  13  chr13_22343748     HPrz    T    C      0.5      1        2 
  13  chr13_22343748     ZBoe    T    C        0      0        2 
  13  chr13_22343748     ZGre    T    C        0      0        2 
  13  chr13_22343748     ZHar    T    C        0      0        2 
  13  chr13_22343748   Sample    T    C        0      0        2 
  13  chr13_22352819     AAsi    A    G        0      0        2 
  13  chr13_22352819     AKia    A    G        0      0        2 
  13  chr13_22352819     AOna    A    G        1      2        2 
  13  chr13_22352819     ASom    A    G        0      0        2 
  13  chr13_22352819     HCab    A    G        0      0        2 
  13  chr13_22352819     HPrz    A    G        0      0        2 
  13  chr13_22352819     ZBoe    A    G        0      0        2 
  13  chr13_22352819     ZGre    A    G        0      0        2 
  13  chr13_22352819     ZHar    A    G        0      0        2 
  13  chr13_22352819   Sample    A    G        0      0        2 
  13  chr13_22353731     AAsi    T    C        0      0        2 
  13  chr13_22353731     AKia    T    C        0      0        2 
  13  chr13_22353731     AOna    T    C        0      0        2 
  13  chr13_22353731     ASom    T    C        0      0        2 
  13  chr13_22353731     HCab    T    C        0      0        2 
  13  chr13_22353731     HPrz    T    C      0.5      1        2 
  13  chr13_22353731     ZBoe    T    C        0      0        2 
  13  chr13_22353731     ZGre    T    C        0      0        2 
  13  chr13_22353731     ZHar    T    C        0      0        2 
  13  chr13_22353731   Sample    T    C        0      0        2 
  13  chr13_22360079     AAsi    A    T        0      0        2 
  13  chr13_22360079     AKia    A    T        0      0        2 
  13  chr13_22360079     AOna    A    T        0      0        2 
  13  chr13_22360079     ASom    A    T        0      0        2 
  13  chr13_22360079     HCab    A    T      0.5      1        2 
  13  chr13_22360079     HPrz    A    T        0      0        2 
  13  chr13_22360079     ZBoe    A    T        0      0        2 
  13  chr13_22360079     ZGre    A    T        0      0        2 
  13  chr13_22360079     ZHar    A    T        0      0        2 
  13  chr13_22360079   Sample    A    T        0      0        2 
  13  chr13_22379020     AAsi    G    T        0      0        2 
  13  chr13_22379020     AKia    G    T        0      0        2 
  13  chr13_22379020     AOna    G    T        0      0        2 
  13  chr13_22379020     ASom    G    T        0      0        2 
  13  chr13_22379020     HCab    G    T        0      0        2 
  13  chr13_22379020     HPrz    G    T        0      0        2 
  13  chr13_22379020     ZBoe    G    T        0      0        2 
  13  chr13_22379020     ZGre    G    T        0      0        2 
  13  chr13_22379020     ZHar    G    T      0.5      1        2 
  13  chr13_22379020   Sample    G    T        0      0        2 
  13  chr13_22381901     AAsi    T    C        0      0        2 
  13  chr13_22381901     AKia    T    C      0.5      1        2 
  13  chr13_22381901     AOna    T    C        1      2        2 
  13  chr13_22381901     ASom    T    C        0      0        2 
  13  chr13_22381901     HCab    T    C        0      0        2 
  13  chr13_22381901     HPrz    T    C        0      0        2 
  13  chr13_22381901     ZBoe    T    C        1      2        2 
  13  chr13_22381901     ZGre    T    C        1      2        2 
  13  chr13_22381901     ZHar    T    C        1      2        2 
  13  chr13_22381901   Sample    T    C        0      0        2 
  13  chr13_22387485     AAsi    G    T        0      0        2 
  13  chr13_22387485     AKia    G    T        0      0        2 
  13  chr13_22387485     AOna    G    T        0      0        2 
  13  chr13_22387485     ASom    G    T        0      0        2 
  13  chr13_22387485     HCab    G    T      0.5      1        2 
  13  chr13_22387485     HPrz    G    T        0      0        2 
  13  chr13_22387485     ZBoe    G    T        0      0        2 
  13  chr13_22387485     ZGre    G    T        0      0        2 
  13  chr13_22387485     ZHar    G    T        0      0        2 
  13  chr13_22387485   Sample    G    T        0      0        2 
  13  chr13_22391015     AAsi    T    C        0      0        2 
  13  chr13_22391015     AKia    T    C      0.5      1        2 
  13  chr13_22391015     AOna    T    C        0      0        2 
  13  chr13_22391015     ASom    T    C        0      0        2 
  13  chr13_22391015     HCab    T    C        0      0        2 
  13  chr13_22391015     HPrz    T    C        0      0        2 
  13  chr13_22391015     ZBoe    T    C        0      0        2 
  13  chr13_22391015     ZGre    T    C        0      0        2 
  13  chr13_22391015     ZHar    T    C        0      0        2 
  13  chr13_22391015   Sample    T    C        0      0        2 
  13  chr13_22391260     AAsi    T    C        0      0        2 
  13  chr13_22391260     AKia    T    C        0      0        2 
  13  chr13_22391260     AOna    T    C        0      0        2 
  13  chr13_22391260     ASom    T    C        0      0        2 
  13  chr13_22391260     HCab    T    C        1      2        2 
  13  chr13_22391260     HPrz    T    C        1      2        2 
  13  chr13_22391260     ZBoe    T    C        0      0        2 
  13  chr13_22391260     ZGre    T    C        0      0        2 
  13  chr13_22391260     ZHar    T    C        0      0        2 
  13  chr13_22391260   Sample    T    C        0      0        2 
  13  chr13_22400963     AAsi    A    G        0      0        2 
  13  chr13_22400963     AKia    A    G        0      0        2 
  13  chr13_22400963     AOna    A    G        1      2        2 
  13  chr13_22400963     ASom    A    G        0      0        2 
  13  chr13_22400963     HCab    A    G        0      0        2 
  13  chr13_22400963     HPrz    A    G        0      0        2 
  13  chr13_22400963     ZBoe    A    G        0      0        2 
  13  chr13_22400963     ZGre    A    G        0      0        2 
  13  chr13_22400963     ZHar    A    G        0      0        2 
  13  chr13_22400963   Sample    A    G        0      0        2 
  13  chr13_22404113     AAsi    C    G        0      0        2 
  13  chr13_22404113     AKia    C    G        0      0        2 
  13  chr13_22404113     AOna    C    G        0      0        2 
  13  chr13_22404113     ASom    C    G        0      0        2 
  13  chr13_22404113     HCab    C    G        1      2        2 
  13  chr13_22404113     HPrz    C    G        1      2        2 
  13  chr13_22404113     ZBoe    C    G        0      0        2 
  13  chr13_22404113     ZGre    C    G        0      0        2 
  13  chr13_22404113     ZHar    C    G        0      0        2 
  13  chr13_22404113   Sample    C    G        0      0        2 
  13  chr13_22411819     AAsi    G    T        0      0        2 
  13  chr13_22411819     AKia    G    T        1      2        2 
  13  chr13_22411819     AOna    G    T        1      2        2 
  13  chr13_22411819     ASom    G    T        0      0        2 
  13  chr13_22411819     HCab    G    T        0      0        2 
  13  chr13_22411819     HPrz    G    T        0      0        2 
  13  chr13_22411819     ZBoe    G    T        0      0        2 
  13  chr13_22411819     ZGre    G    T        0      0        2 
  13  chr13_22411819     ZHar    G    T        0      0        2 
  13  chr13_22411819   Sample    G    T        0      0        2 
  13  chr13_22420574     AAsi    G    A        0      0        2 
  13  chr13_22420574     AKia    G    A        1      2        2 
  13  chr13_22420574     AOna    G    A        0      0        2 
  13  chr13_22420574     ASom    G    A        0      0        2 
  13  chr13_22420574     HCab    G    A        0      0        2 
  13  chr13_22420574     HPrz    G    A        0      0        2 
  13  chr13_22420574     ZBoe    G    A        1      2        2 
  13  chr13_22420574     ZGre    G    A        1      2        2 
  13  chr13_22420574     ZHar    G    A        1      2        2 
  13  chr13_22420574   Sample    G    A        0      0        2 
  13  chr13_22422254     AAsi    A    G        0      0        2 
  13  chr13_22422254     AKia    A    G        1      2        2 
  13  chr13_22422254     AOna    A    G        0      0        2 
  13  chr13_22422254     ASom    A    G        0      0        2 
  13  chr13_22422254     HCab    A    G        0      0        2 
  13  chr13_22422254     HPrz    A    G        0      0        2 
  13  chr13_22422254     ZBoe    A    G        0      0        2 
  13  chr13_22422254     ZGre    A    G        0      0        2 
  13  chr13_22422254     ZHar    A    G        0      0        2 
  13  chr13_22422254   Sample    A    G        0      0        2 
  13  chr13_22426730     AAsi    A    G        0      0        2 
  13  chr13_22426730     AKia    A    G        0      0        2 
  13  chr13_22426730     AOna    A    G        0      0        2 
  13  chr13_22426730     ASom    A    G        0      0        2 
  13  chr13_22426730     HCab    A    G        0      0        2 
  13  chr13_22426730     HPrz    A    G        0      0        2 
  13  chr13_22426730     ZBoe    A    G        0      0        2 
  13  chr13_22426730     ZGre    A    G      0.5      1        2 
  13  chr13_22426730     ZHar    A    G        0      0        2 
  13  chr13_22426730   Sample    A    G        0      0        2 
  13  chr13_22427070     AAsi    A    G        0      0        2 
  13  chr13_22427070     AKia    A    G        1      2        2 
  13  chr13_22427070     AOna    A    G        0      0        2 
  13  chr13_22427070     ASom    A    G        0      0        2 
  13  chr13_22427070     HCab    A    G        0      0        2 
  13  chr13_22427070     HPrz    A    G        0      0        2 
  13  chr13_22427070     ZBoe    A    G        0      0        2 
  13  chr13_22427070     ZGre    A    G        0      0        2 
  13  chr13_22427070     ZHar    A    G        0      0        2 
  13  chr13_22427070   Sample    A    G        0      0        2 
  13  chr13_22427396     AAsi    C    A        0      0        2 
  13  chr13_22427396     AKia    C    A        0      0        2 
  13  chr13_22427396     AOna    C    A        0      0        2 
  13  chr13_22427396     ASom    C    A        0      0        2 
  13  chr13_22427396     HCab    C    A        0      0        2 
  13  chr13_22427396     HPrz    C    A      0.5      1        2 
  13  chr13_22427396     ZBoe    C    A        0      0        2 
  13  chr13_22427396     ZGre    C    A        0      0        2 
  13  chr13_22427396     ZHar    C    A        0      0        2 
  13  chr13_22427396   Sample    C    A        0      0        2 
  13  chr13_22431968     AAsi    T    C        0      0        2 
  13  chr13_22431968     AKia    T    C        0      0        2 
  13  chr13_22431968     AOna    T    C        0      0        2 
  13  chr13_22431968     ASom    T    C        0      0        2 
  13  chr13_22431968     HCab    T    C        0      0        2 
  13  chr13_22431968     HPrz    T    C        0      0        2 
  13  chr13_22431968     ZBoe    T    C        0      0        2 
  13  chr13_22431968     ZGre    T    C        0      0        2 
  13  chr13_22431968     ZHar    T    C        1      2        2 
  13  chr13_22431968   Sample    T    C        0      0        2 
  13  chr13_22433044     AAsi    C    T        0      0        2 
  13  chr13_22433044     AKia    C    T        0      0        2 
  13  chr13_22433044     AOna    C    T        0      0        2 
  13  chr13_22433044     ASom    C    T        0      0        2 
  13  chr13_22433044     HCab    C    T        1      2        2 
  13  chr13_22433044     HPrz    C    T        1      2        2 
  13  chr13_22433044     ZBoe    C    T        0      0        2 
  13  chr13_22433044     ZGre    C    T        0      0        2 
  13  chr13_22433044     ZHar    C    T        0      0        2 
  13  chr13_22433044   Sample    C    T        0      0        2 
  13  chr13_22434422     AAsi    A    G        0      0        2 
  13  chr13_22434422     AKia    A    G        0      0        2 
  13  chr13_22434422     AOna    A    G        0      0        2 
  13  chr13_22434422     ASom    A    G        0      0        2 
  13  chr13_22434422     HCab    A    G        1      2        2 
  13  chr13_22434422     HPrz    A    G        1      2        2 
  13  chr13_22434422     ZBoe    A    G        0      0        2 
  13  chr13_22434422     ZGre    A    G        0      0        2 
  13  chr13_22434422     ZHar    A    G        0      0        2 
  13  chr13_22434422   Sample    A    G        0      0        2 
  13  chr13_22435479     AAsi    T    C        0      0        2 
  13  chr13_22435479     AKia    T    C        0      0        2 
  13  chr13_22435479     AOna    T    C        0      0        2 
  13  chr13_22435479     ASom    T    C        0      0        2 
  13  chr13_22435479     HCab    T    C        0      0        2 
  13  chr13_22435479     HPrz    T    C        0      0        2 
  13  chr13_22435479     ZBoe    T    C      0.5      1        2 
  13  chr13_22435479     ZGre    T    C        0      0        2 
  13  chr13_22435479     ZHar    T    C        0      0        2 
  13  chr13_22435479   Sample    T    C        0      0        2 
  13  chr13_22436461     AAsi    T    C        0      0        2 
  13  chr13_22436461     AKia    T    C        1      2        2 
  13  chr13_22436461     AOna    T    C        1      2        2 
  13  chr13_22436461     ASom    T    C        0      0        2 
  13  chr13_22436461     HCab    T    C        0      0        2 
  13  chr13_22436461     HPrz    T    C        0      0        2 
  13  chr13_22436461     ZBoe    T    C        0      0        2 
  13  chr13_22436461     ZGre    T    C        0      0        2 
  13  chr13_22436461     ZHar    T    C        0      0        2 
  13  chr13_22436461   Sample    T    C        0      0        2 
  13  chr13_22437308     AAsi    G    A        0      0        2 
  13  chr13_22437308     AKia    G    A        0      0        2 
  13  chr13_22437308     AOna    G    A        0      0        2 
  13  chr13_22437308     ASom    G    A        0      0        2 
  13  chr13_22437308     HCab    G    A        0      0        2 
  13  chr13_22437308     HPrz    G    A        0      0        2 
  13  chr13_22437308     ZBoe    G    A      0.5      1        2 
  13  chr13_22437308     ZGre    G    A        0      0        2 
  13  chr13_22437308     ZHar    G    A        0      0        2 
  13  chr13_22437308   Sample    G    A        0      0        2 
  13  chr13_22439869     AAsi    G    A        0      0        2 
  13  chr13_22439869     AKia    G    A        0      0        2 
  13  chr13_22439869     AOna    G    A        0      0        2 
  13  chr13_22439869     ASom    G    A        0      0        2 
  13  chr13_22439869     HCab    G    A        1      2        2 
  13  chr13_22439869     HPrz    G    A      0.5      1        2 
  13  chr13_22439869     ZBoe    G    A        0      0        2 
  13  chr13_22439869     ZGre    G    A        0      0        2 
  13  chr13_22439869     ZHar    G    A        0      0        2 
  13  chr13_22439869   Sample    G    A        0      0        2 
  13  chr13_22440923     AAsi    C    T        0      0        2 
  13  chr13_22440923     AKia    C    T        0      0        2 
  13  chr13_22440923     AOna    C    T      0.5      1        2 
  13  chr13_22440923     ASom    C    T        0      0        2 
  13  chr13_22440923     HCab    C    T        0      0        2 
  13  chr13_22440923     HPrz    C    T        0      0        2 
  13  chr13_22440923     ZBoe    C    T        0      0        2 
  13  chr13_22440923     ZGre    C    T        0      0        2 
  13  chr13_22440923     ZHar    C    T        0      0        2 
  13  chr13_22440923   Sample    C    T        0      0        2 
  13  chr13_22441062     AAsi    G    T        0      0        2 
  13  chr13_22441062     AKia    G    T        0      0        2 
  13  chr13_22441062     AOna    G    T        1      2        2 
  13  chr13_22441062     ASom    G    T        0      0        2 
  13  chr13_22441062     HCab    G    T        0      0        2 
  13  chr13_22441062     HPrz    G    T        0      0        2 
  13  chr13_22441062     ZBoe    G    T        0      0        2 
  13  chr13_22441062     ZGre    G    T        0      0        2 
  13  chr13_22441062     ZHar    G    T        0      0        2 
  13  chr13_22441062   Sample    G    T        0      0        2 
  13  chr13_22442592     AAsi    A    G        0      0        2 
  13  chr13_22442592     AKia    A    G        0      0        2 
  13  chr13_22442592     AOna    A    G        0      0        2 
  13  chr13_22442592     ASom    A    G        0      0        2 
  13  chr13_22442592     HCab    A    G        0      0        2 
  13  chr13_22442592     HPrz    A    G        0      0        2 
  13  chr13_22442592     ZBoe    A    G        1      2        2 
  13  chr13_22442592     ZGre    A    G        0      0        2 
  13  chr13_22442592     ZHar    A    G        0      0        2 
  13  chr13_22442592   Sample    A    G        0      0        2 
  13  chr13_22447617     AAsi    C    T        0      0        2 
  13  chr13_22447617     AKia    C    T        0      0        2 
  13  chr13_22447617     AOna    C    T        0      0        2 
  13  chr13_22447617     ASom    C    T        0      0        2 
  13  chr13_22447617     HCab    C    T        1      2        2 
  13  chr13_22447617     HPrz    C    T        1      2        2 
  13  chr13_22447617     ZBoe    C    T        0      0        2 
  13  chr13_22447617     ZGre    C    T        0      0        2 
  13  chr13_22447617     ZHar    C    T        0      0        2 
  13  chr13_22447617   Sample    C    T        0      0        2 
  13  chr13_22453176     AAsi    A    G        0      0        2 
  13  chr13_22453176     AKia    A    G      0.5      1        2 
  13  chr13_22453176     AOna    A    G        0      0        2 
  13  chr13_22453176     ASom    A    G        0      0        2 
  13  chr13_22453176     HCab    A    G        0      0        2 
  13  chr13_22453176     HPrz    A    G        0      0        2 
  13  chr13_22453176     ZBoe    A    G        0      0        2 
  13  chr13_22453176     ZGre    A    G        0      0        2 
  13  chr13_22453176     ZHar    A    G        0      0        2 
  13  chr13_22453176   Sample    A    G        0      0        2 
  13  chr13_22462095     AAsi    C    T        0      0        2 
  13  chr13_22462095     AKia    C    T        0      0        2 
  13  chr13_22462095     AOna    C    T        0      0        2 
  13  chr13_22462095     ASom    C    T        0      0        2 
  13  chr13_22462095     HCab    C    T        1      2        2 
  13  chr13_22462095     HPrz    C    T        1      2        2 
  13  chr13_22462095     ZBoe    C    T        0      0        2 
  13  chr13_22462095     ZGre    C    T        0      0        2 
  13  chr13_22462095     ZHar    C    T        0      0        2 
  13  chr13_22462095   Sample    C    T        0      0        2 
  13  chr13_22466522     AAsi    A    G        1      2        2 
  13  chr13_22466522     AKia    A    G        0      0        2 
  13  chr13_22466522     AOna    A    G        0      0        2 
  13  chr13_22466522     ASom    A    G        1      2        2 
  13  chr13_22466522     HCab    A    G        1      2        2 
  13  chr13_22466522     HPrz    A    G        1      2        2 
  13  chr13_22466522     ZBoe    A    G        0      0        2 
  13  chr13_22466522     ZGre    A    G        0      0        2 
  13  chr13_22466522     ZHar    A    G        0      0        2 
  13  chr13_22466522   Sample    A    G        1      2        2 
  13  chr13_22466616     AAsi    G    A        0      0        2 
  13  chr13_22466616     AKia    G    A        0      0        2 
  13  chr13_22466616     AOna    G    A        0      0        2 
  13  chr13_22466616     ASom    G    A        0      0        2 
  13  chr13_22466616     HCab    G    A        0      0        2 
  13  chr13_22466616     HPrz    G    A        0      0        2 
  13  chr13_22466616     ZBoe    G    A        1      2        2 
  13  chr13_22466616     ZGre    G    A        0      0        2 
  13  chr13_22466616     ZHar    G    A        0      0        2 
  13  chr13_22466616   Sample    G    A        0      0        2 
  13  chr13_22466694     AAsi    G    T        0      0        2 
  13  chr13_22466694     AKia    G    T        0      0        2 
  13  chr13_22466694     AOna    G    T        0      0        2 
  13  chr13_22466694     ASom    G    T        0      0        2 
  13  chr13_22466694     HCab    G    T      0.5      1        2 
  13  chr13_22466694     HPrz    G    T        0      0        2 
  13  chr13_22466694     ZBoe    G    T        0      0        2 
  13  chr13_22466694     ZGre    G    T        0      0        2 
  13  chr13_22466694     ZHar    G    T        0      0        2 
  13  chr13_22466694   Sample    G    T        0      0        2 
  13  chr13_22478102     AAsi    T    C      0.5      1        2 
  13  chr13_22478102     AKia    T    C        0      0        2 
  13  chr13_22478102     AOna    T    C        0      0        2 
  13  chr13_22478102     ASom    T    C      0.5      1        2 
  13  chr13_22478102     HCab    T    C        0      0        2 
  13  chr13_22478102     HPrz    T    C        0      0        2 
  13  chr13_22478102     ZBoe    T    C        0      0        2 
  13  chr13_22478102     ZGre    T    C        0      0        2 
  13  chr13_22478102     ZHar    T    C        0      0        2 
  13  chr13_22478102   Sample    T    C        1      2        2 
  13  chr13_22622235     AAsi    G    A        0      0        2 
  13  chr13_22622235     AKia    G    A        0      0        2 
  13  chr13_22622235     AOna    G    A        0      0        2 
  13  chr13_22622235     ASom    G    A        0      0        2 
  13  chr13_22622235     HCab    G    A        0      0        2 
  13  chr13_22622235     HPrz    G    A      0.5      1        2 
  13  chr13_22622235     ZBoe    G    A        0      0        2 
  13  chr13_22622235     ZGre    G    A        0      0        2 
  13  chr13_22622235     ZHar    G    A        0      0        2 
  13  chr13_22622235   Sample    G    A        0      0        2 
  13  chr13_22727239     AAsi    T    C        0      0        2 
  13  chr13_22727239     AKia    T    C        0      0        2 
  13  chr13_22727239     AOna    T    C        0      0        2 
  13  chr13_22727239     ASom    T    C        0      0        2 
  13  chr13_22727239     HCab    T    C        0      0        2 
  13  chr13_22727239     HPrz    T    C        0      0        2 
  13  chr13_22727239     ZBoe    T    C      0.5      1        2 
  13  chr13_22727239     ZGre    T    C        0      0        2 
  13  chr13_22727239     ZHar    T    C        0      0        2 
  13  chr13_22727239   Sample    T    C        0      0        2 
  13  chr13_22734496     AAsi    G    T        0      0        2 
  13  chr13_22734496     AKia    G    T        0      0        2 
  13  chr13_22734496     AOna    G    T        0      0        2 
  13  chr13_22734496     ASom    G    T        0      0        2 
  13  chr13_22734496     HCab    G    T        0      0        2 
  13  chr13_22734496     HPrz    G    T        0      0        2 
  13  chr13_22734496     ZBoe    G    T        1      2        2 
  13  chr13_22734496     ZGre    G    T        1      2        2 
  13  chr13_22734496     ZHar    G    T        0      0        2 
  13  chr13_22734496   Sample    G    T        0      0        2 
  13  chr13_22737516     AAsi    G    A        0      0        2 
  13  chr13_22737516     AKia    G    A      0.5      1        2 
  13  chr13_22737516     AOna    G    A      0.5      1        2 
  13  chr13_22737516     ASom    G    A        0      0        2 
  13  chr13_22737516     HCab    G    A        0      0        2 
  13  chr13_22737516     HPrz    G    A        0      0        2 
  13  chr13_22737516     ZBoe    G    A        0      0        2 
  13  chr13_22737516     ZGre    G    A        0      0        2 
  13  chr13_22737516     ZHar    G    A        0      0        2 
  13  chr13_22737516   Sample    G    A        0      0        2 
  13  chr13_22738082     AAsi    G    A        0      0        2 
  13  chr13_22738082     AKia    G    A        0      0        2 
  13  chr13_22738082     AOna    G    A        0      0        2 
  13  chr13_22738082     ASom    G    A        0      0        2 
  13  chr13_22738082     HCab    G    A        1      2        2 
  13  chr13_22738082     HPrz    G    A        1      2        2 
  13  chr13_22738082     ZBoe    G    A        0      0        2 
  13  chr13_22738082     ZGre    G    A        0      0        2 
  13  chr13_22738082     ZHar    G    A        0      0        2 
  13  chr13_22738082   Sample    G    A        0      0        2 
  13  chr13_22740659     AAsi    T    C        0      0        2 
  13  chr13_22740659     AKia    T    C        0      0        2 
  13  chr13_22740659     AOna    T    C        0      0        2 
  13  chr13_22740659     ASom    T    C        0      0        2 
  13  chr13_22740659     HCab    T    C        0      0        2 
  13  chr13_22740659     HPrz    T    C        0      0        2 
  13  chr13_22740659     ZBoe    T    C        0      0        2 
  13  chr13_22740659     ZGre    T    C        0      0        2 
  13  chr13_22740659     ZHar    T    C        1      2        2 
  13  chr13_22740659   Sample    T    C        0      0        2 
  13  chr13_22741694     AAsi    G    T        0      0        2 
  13  chr13_22741694     AKia    G    T        0      0        2 
  13  chr13_22741694     AOna    G    T        0      0        2 
  13  chr13_22741694     ASom    G    T        0      0        2 
  13  chr13_22741694     HCab    G    T        0      0        2 
  13  chr13_22741694     HPrz    G    T        0      0        2 
  13  chr13_22741694     ZBoe    G    T        0      0        2 
  13  chr13_22741694     ZGre    G    T      0.5      1        2 
  13  chr13_22741694     ZHar    G    T        0      0        2 
  13  chr13_22741694   Sample    G    T        0      0        2 
  13  chr13_22742206     AAsi    A    T        0      0        2 
  13  chr13_22742206     AKia    A    T        0      0        2 
  13  chr13_22742206     AOna    A    T      0.5      1        2 
  13  chr13_22742206     ASom    A    T        0      0        2 
  13  chr13_22742206     HCab    A    T        0      0        2 
  13  chr13_22742206     HPrz    A    T        0      0        2 
  13  chr13_22742206     ZBoe    A    T        0      0        2 
  13  chr13_22742206     ZGre    A    T        0      0        2 
  13  chr13_22742206     ZHar    A    T        0      0        2 
  13  chr13_22742206   Sample    A    T        0      0        2 
  13  chr13_22751864     AAsi    T    C        0      0        2 
  13  chr13_22751864     AKia    T    C        0      0        2 
  13  chr13_22751864     AOna    T    C        0      0        2 
  13  chr13_22751864     ASom    T    C        0      0        2 
  13  chr13_22751864     HCab    T    C        0      0        2 
  13  chr13_22751864     HPrz    T    C        0      0        2 
  13  chr13_22751864     ZBoe    T    C      0.5      1        2 
  13  chr13_22751864     ZGre    T    C        0      0        2 
  13  chr13_22751864     ZHar    T    C        0      0        2 
  13  chr13_22751864   Sample    T    C        0      0        2 
  13  chr13_22752612     AAsi    G    A        0      0        2 
  13  chr13_22752612     AKia    G    A      0.5      1        2 
  13  chr13_22752612     AOna    G    A        0      0        2 
  13  chr13_22752612     ASom    G    A        0      0        2 
  13  chr13_22752612     HCab    G    A        0      0        2 
  13  chr13_22752612     HPrz    G    A        0      0        2 
  13  chr13_22752612     ZBoe    G    A        0      0        2 
  13  chr13_22752612     ZGre    G    A        0      0        2 
  13  chr13_22752612     ZHar    G    A        0      0        2 
  13  chr13_22752612   Sample    G    A        0      0        2 
  13  chr13_22764345     AAsi    A    G        0      0        2 
  13  chr13_22764345     AKia    A    G        0      0        2 
  13  chr13_22764345     AOna    A    G        0      0        2 
  13  chr13_22764345     ASom    A    G        0      0        2 
  13  chr13_22764345     HCab    A    G      0.5      1        2 
  13  chr13_22764345     HPrz    A    G      0.5      1        2 
  13  chr13_22764345     ZBoe    A    G        0      0        2 
  13  chr13_22764345     ZGre    A    G        0      0        2 
  13  chr13_22764345     ZHar    A    G        0      0        2 
  13  chr13_22764345   Sample    A    G        0      0        2 
  13  chr13_22770287     AAsi    A    G        0      0        2 
  13  chr13_22770287     AKia    A    G        0      0        2 
  13  chr13_22770287     AOna    A    G        0      0        2 
  13  chr13_22770287     ASom    A    G        0      0        2 
  13  chr13_22770287     HCab    A    G        1      2        2 
  13  chr13_22770287     HPrz    A    G        1      2        2 
  13  chr13_22770287     ZBoe    A    G        0      0        2 
  13  chr13_22770287     ZGre    A    G        0      0        2 
  13  chr13_22770287     ZHar    A    G        0      0        2 
  13  chr13_22770287   Sample    A    G        0      0        2 
  13  chr13_22772495     AAsi    C    G        0      0        2 
  13  chr13_22772495     AKia    C    G        0      0        2 
  13  chr13_22772495     AOna    C    G        0      0        2 
  13  chr13_22772495     ASom    C    G        0      0        2 
  13  chr13_22772495     HCab    C    G        1      2        2 
  13  chr13_22772495     HPrz    C    G        1      2        2 
  13  chr13_22772495     ZBoe    C    G        0      0        2 
  13  chr13_22772495     ZGre    C    G        0      0        2 
  13  chr13_22772495     ZHar    C    G        0      0        2 
  13  chr13_22772495   Sample    C    G        0      0        2 
  13  chr13_22775355     AAsi    A    G      0.5      1        2 
  13  chr13_22775355     AKia    A    G        0      0        2 
  13  chr13_22775355     AOna    A    G        0      0        2 
  13  chr13_22775355     ASom    A    G        0      0        2 
  13  chr13_22775355     HCab    A    G        0      0        2 
  13  chr13_22775355     HPrz    A    G        0      0        2 
  13  chr13_22775355     ZBoe    A    G        0      0        2 
  13  chr13_22775355     ZGre    A    G        0      0        2 
  13  chr13_22775355     ZHar    A    G        0      0        2 
  13  chr13_22775355   Sample    A    G        1      2        2 
  13  chr13_22778397     AAsi    T    A        0      0        2 
  13  chr13_22778397     AKia    T    A        0      0        2 
  13  chr13_22778397     AOna    T    A        0      0        2 
  13  chr13_22778397     ASom    T    A        0      0        2 
  13  chr13_22778397     HCab    T    A      0.5      1        2 
  13  chr13_22778397     HPrz    T    A      0.5      1        2 
  13  chr13_22778397     ZBoe    T    A        0      0        2 
  13  chr13_22778397     ZGre    T    A        0      0        2 
  13  chr13_22778397     ZHar    T    A        0      0        2 
  13  chr13_22778397   Sample    T    A        0      0        2 
  13  chr13_22782249     AAsi    C    T        0      0        2 
  13  chr13_22782249     AKia    C    T        0      0        2 
  13  chr13_22782249     AOna    C    T        0      0        2 
  13  chr13_22782249     ASom    C    T        0      0        2 
  13  chr13_22782249     HCab    C    T      0.5      1        2 
  13  chr13_22782249     HPrz    C    T        0      0        2 
  13  chr13_22782249     ZBoe    C    T        0      0        2 
  13  chr13_22782249     ZGre    C    T        0      0        2 
  13  chr13_22782249     ZHar    C    T        0      0        2 
  13  chr13_22782249   Sample    C    T        0      0        2 
  13  chr13_22782763     AAsi    C    T        1      2        2 
  13  chr13_22782763     AKia    C    T        0      0        2 
  13  chr13_22782763     AOna    C    T        0      0        2 
  13  chr13_22782763     ASom    C    T      0.5      1        2 
  13  chr13_22782763     HCab    C    T        0      0        2 
  13  chr13_22782763     HPrz    C    T        0      0        2 
  13  chr13_22782763     ZBoe    C    T        0      0        2 
  13  chr13_22782763     ZGre    C    T        0      0        2 
  13  chr13_22782763     ZHar    C    T        0      0        2 
  13  chr13_22782763   Sample    C    T        1      2        2 
  13  chr13_22783948     AAsi    G    A        0      0        2 
  13  chr13_22783948     AKia    G    A        0      0        2 
  13  chr13_22783948     AOna    G    A        0      0        2 
  13  chr13_22783948     ASom    G    A        1      2        2 
  13  chr13_22783948     HCab    G    A        0      0        2 
  13  chr13_22783948     HPrz    G    A        0      0        2 
  13  chr13_22783948     ZBoe    G    A        0      0        2 
  13  chr13_22783948     ZGre    G    A        0      0        2 
  13  chr13_22783948     ZHar    G    A        0      0        2 
  13  chr13_22783948   Sample    G    A        1      2        2 
  13  chr13_22788442     AAsi    G    A        0      0        2 
  13  chr13_22788442     AKia    G    A        0      0        2 
  13  chr13_22788442     AOna    G    A        0      0        2 
  13  chr13_22788442     ASom    G    A        0      0        2 
  13  chr13_22788442     HCab    G    A        1      2        2 
  13  chr13_22788442     HPrz    G    A        1      2        2 
  13  chr13_22788442     ZBoe    G    A        0      0        2 
  13  chr13_22788442     ZGre    G    A        0      0        2 
  13  chr13_22788442     ZHar    G    A        0      0        2 
  13  chr13_22788442   Sample    G    A        0      0        2 
  13  chr13_22789323     AAsi    T    C        0      0        2 
  13  chr13_22789323     AKia    T    C        1      2        2 
  13  chr13_22789323     AOna    T    C        1      2        2 
  13  chr13_22789323     ASom    T    C        0      0        2 
  13  chr13_22789323     HCab    T    C        0      0        2 
  13  chr13_22789323     HPrz    T    C        0      0        2 
  13  chr13_22789323     ZBoe    T    C        0      0        2 
  13  chr13_22789323     ZGre    T    C        0      0        2 
  13  chr13_22789323     ZHar    T    C        0      0        2 
  13  chr13_22789323   Sample    T    C        0      0        2 
  13  chr13_22794151     AAsi    G    A        0      0        2 
  13  chr13_22794151     AKia    G    A        0      0        2 
  13  chr13_22794151     AOna    G    A        0      0        2 
  13  chr13_22794151     ASom    G    A        0      0        2 
  13  chr13_22794151     HCab    G    A      0.5      1        2 
  13  chr13_22794151     HPrz    G    A      0.5      1        2 
  13  chr13_22794151     ZBoe    G    A        0      0        2 
  13  chr13_22794151     ZGre    G    A        0      0        2 
  13  chr13_22794151     ZHar    G    A        0      0        2 
  13  chr13_22794151   Sample    G    A        0      0        2 
  13  chr13_22795475     AAsi    A    G        0      0        2 
  13  chr13_22795475     AKia    A    G        0      0        2 
  13  chr13_22795475     AOna    A    G        0      0        2 
  13  chr13_22795475     ASom    A    G        0      0        2 
  13  chr13_22795475     HCab    A    G        0      0        2 
  13  chr13_22795475     HPrz    A    G        0      0        2 
  13  chr13_22795475     ZBoe    A    G        0      0        2 
  13  chr13_22795475     ZGre    A    G      0.5      1        2 
  13  chr13_22795475     ZHar    A    G        0      0        2 
  13  chr13_22795475   Sample    A    G        0      0        2 
  13  chr13_22795869     AAsi    T    C        0      0        2 
  13  chr13_22795869     AKia    T    C        0      0        2 
  13  chr13_22795869     AOna    T    C        0      0        2 
  13  chr13_22795869     ASom    T    C        0      0        2 
  13  chr13_22795869     HCab    T    C      0.5      1        2 
  13  chr13_22795869     HPrz    T    C      0.5      1        2 
  13  chr13_22795869     ZBoe    T    C        0      0        2 
  13  chr13_22795869     ZGre    T    C        0      0        2 
  13  chr13_22795869     ZHar    T    C        0      0        2 
  13  chr13_22795869   Sample    T    C        0      0        2 
  13  chr13_22797600     AAsi    G    A        0      0        2 
  13  chr13_22797600     AKia    G    A        0      0        2 
  13  chr13_22797600     AOna    G    A        0      0        2 
  13  chr13_22797600     ASom    G    A        0      0        2 
  13  chr13_22797600     HCab    G    A      0.5      1        2 
  13  chr13_22797600     HPrz    G    A      0.5      1        2 
  13  chr13_22797600     ZBoe    G    A        0      0        2 
  13  chr13_22797600     ZGre    G    A        0      0        2 
  13  chr13_22797600     ZHar    G    A        0      0        2 
  13  chr13_22797600   Sample    G    A        0      0        2 
  13  chr13_22802380     AAsi    A    G        0      0        2 
  13  chr13_22802380     AKia    A    G        0      0        2 
  13  chr13_22802380     AOna    A    G        0      0        2 
  13  chr13_22802380     ASom    A    G        0      0        2 
  13  chr13_22802380     HCab    A    G        1      2        2 
  13  chr13_22802380     HPrz    A    G        1      2        2 
  13  chr13_22802380     ZBoe    A    G        0      0        2 
  13  chr13_22802380     ZGre    A    G        0      0        2 
  13  chr13_22802380     ZHar    A    G        0      0        2 
  13  chr13_22802380   Sample    A    G        0      0        2 
  13  chr13_22807103     AAsi    G    C        0      0        2 
  13  chr13_22807103     AKia    G    C        0      0        2 
  13  chr13_22807103     AOna    G    C        0      0        2 
  13  chr13_22807103     ASom    G    C        0      0        2 
  13  chr13_22807103     HCab    G    C        0      0        2 
  13  chr13_22807103     HPrz    G    C        0      0        2 
  13  chr13_22807103     ZBoe    G    C        0      0        2 
  13  chr13_22807103     ZGre    G    C      0.5      1        2 
  13  chr13_22807103     ZHar    G    C        0      0        2 
  13  chr13_22807103   Sample    G    C        0      0        2 
  13  chr13_22807770     AAsi    G    A        0      0        2 
  13  chr13_22807770     AKia    G    A        0      0        2 
  13  chr13_22807770     AOna    G    A        0      0        2 
  13  chr13_22807770     ASom    G    A        0      0        2 
  13  chr13_22807770     HCab    G    A        1      2        2 
  13  chr13_22807770     HPrz    G    A        1      2        2 
  13  chr13_22807770     ZBoe    G    A        0      0        2 
  13  chr13_22807770     ZGre    G    A        0      0        2 
  13  chr13_22807770     ZHar    G    A        0      0        2 
  13  chr13_22807770   Sample    G    A        0      0        2 
  13  chr13_22810082     AAsi    T    G        0      0        2 
  13  chr13_22810082     AKia    T    G        0      0        2 
  13  chr13_22810082     AOna    T    G        0      0        2 
  13  chr13_22810082     ASom    T    G        0      0        2 
  13  chr13_22810082     HCab    T    G        1      2        2 
  13  chr13_22810082     HPrz    T    G        1      2        2 
  13  chr13_22810082     ZBoe    T    G        0      0        2 
  13  chr13_22810082     ZGre    T    G        0      0        2 
  13  chr13_22810082     ZHar    T    G        0      0        2 
  13  chr13_22810082   Sample    T    G        0      0        2 
  13  chr13_22817641     AAsi    T    C        0      0        2 
  13  chr13_22817641     AKia    T    C        0      0        2 
  13  chr13_22817641     AOna    T    C        0      0        2 
  13  chr13_22817641     ASom    T    C        0      0        2 
  13  chr13_22817641     HCab    T    C      0.5      1        2 
  13  chr13_22817641     HPrz    T    C        0      0        2 
  13  chr13_22817641     ZBoe    T    C        0      0        2 
  13  chr13_22817641     ZGre    T    C        0      0        2 
  13  chr13_22817641     ZHar    T    C        0      0        2 
  13  chr13_22817641   Sample    T    C        0      0        2 
  13  chr13_22823546     AAsi    G    A        0      0        2 
  13  chr13_22823546     AKia    G    A        0      0        2 
  13  chr13_22823546     AOna    G    A        0      0        2 
  13  chr13_22823546     ASom    G    A        0      0        2 
  13  chr13_22823546     HCab    G    A      0.5      1        2 
  13  chr13_22823546     HPrz    G    A        0      0        2 
  13  chr13_22823546     ZBoe    G    A        0      0        2 
  13  chr13_22823546     ZGre    G    A        0      0        2 
  13  chr13_22823546     ZHar    G    A        0      0        2 
  13  chr13_22823546   Sample    G    A        0      0        2 
  13  chr13_22824615     AAsi    A    G        0      0        2 
  13  chr13_22824615     AKia    A    G        0      0        2 
  13  chr13_22824615     AOna    A    G        0      0        2 
  13  chr13_22824615     ASom    A    G      0.5      1        2 
  13  chr13_22824615     HCab    A    G        0      0        2 
  13  chr13_22824615     HPrz    A    G        0      0        2 
  13  chr13_22824615     ZBoe    A    G        0      0        2 
  13  chr13_22824615     ZGre    A    G        0      0        2 
  13  chr13_22824615     ZHar    A    G        0      0        2 
  13  chr13_22824615   Sample    A    G        0      0        2 
  13  chr13_22826962     AAsi    T    A        0      0        2 
  13  chr13_22826962     AKia    T    A        0      0        2 
  13  chr13_22826962     AOna    T    A      0.5      1        2 
  13  chr13_22826962     ASom    T    A        0      0        2 
  13  chr13_22826962     HCab    T    A        0      0        2 
  13  chr13_22826962     HPrz    T    A        0      0        2 
  13  chr13_22826962     ZBoe    T    A        0      0        2 
  13  chr13_22826962     ZGre    T    A        0      0        2 
  13  chr13_22826962     ZHar    T    A        0      0        2 
  13  chr13_22826962   Sample    T    A        0      0        2 
  13  chr13_22829990     AAsi    G    A        0      0        2 
  13  chr13_22829990     AKia    G    A        0      0        2 
  13  chr13_22829990     AOna    G    A        0      0        2 
  13  chr13_22829990     ASom    G    A        0      0        2 
  13  chr13_22829990     HCab    G    A        1      2        2 
  13  chr13_22829990     HPrz    G    A      0.5      1        2 
  13  chr13_22829990     ZBoe    G    A        0      0        2 
  13  chr13_22829990     ZGre    G    A        0      0        2 
  13  chr13_22829990     ZHar    G    A        0      0        2 
  13  chr13_22829990   Sample    G    A        0      0        2 
  13  chr13_22831994     AAsi    T    C        0      0        2 
  13  chr13_22831994     AKia    T    C        0      0        2 
  13  chr13_22831994     AOna    T    C        0      0        2 
  13  chr13_22831994     ASom    T    C        0      0        2 
  13  chr13_22831994     HCab    T    C        0      0        2 
  13  chr13_22831994     HPrz    T    C        0      0        2 
  13  chr13_22831994     ZBoe    T    C      0.5      1        2 
  13  chr13_22831994     ZGre    T    C        0      0        2 
  13  chr13_22831994     ZHar    T    C        0      0        2 
  13  chr13_22831994   Sample    T    C        0      0        2 
  13  chr13_22832087     AAsi    T    C        0      0        2 
  13  chr13_22832087     AKia    T    C        0      0        2 
  13  chr13_22832087     AOna    T    C        0      0        2 
  13  chr13_22832087     ASom    T    C        0      0        2 
  13  chr13_22832087     HCab    T    C        0      0        2 
  13  chr13_22832087     HPrz    T    C      0.5      1        2 
  13  chr13_22832087     ZBoe    T    C        0      0        2 
  13  chr13_22832087     ZGre    T    C        0      0        2 
  13  chr13_22832087     ZHar    T    C        0      0        2 
  13  chr13_22832087   Sample    T    C        0      0        2 
  13  chr13_22834452     AAsi    G    A        0      0        2 
  13  chr13_22834452     AKia    G    A        0      0        2 
  13  chr13_22834452     AOna    G    A        0      0        2 
  13  chr13_22834452     ASom    G    A        0      0        2 
  13  chr13_22834452     HCab    G    A      0.5      1        2 
  13  chr13_22834452     HPrz    G    A        0      0        2 
  13  chr13_22834452     ZBoe    G    A        0      0        2 
  13  chr13_22834452     ZGre    G    A        0      0        2 
  13  chr13_22834452     ZHar    G    A        0      0        2 
  13  chr13_22834452   Sample    G    A        0      0        2 
  13  chr13_22835730     AAsi    A    G        0      0        2 
  13  chr13_22835730     AKia    A    G        0      0        2 
  13  chr13_22835730     AOna    A    G        0      0        2 
  13  chr13_22835730     ASom    A    G        0      0        2 
  13  chr13_22835730     HCab    A    G        0      0        2 
  13  chr13_22835730     HPrz    A    G        0      0        2 
  13  chr13_22835730     ZBoe    A    G        1      2        2 
  13  chr13_22835730     ZGre    A    G        1      2        2 
  13  chr13_22835730     ZHar    A    G        1      2        2 
  13  chr13_22835730   Sample    A    G        0      0        2 
  13  chr13_22841933     AAsi    C    A        0      0        2 
  13  chr13_22841933     AKia    C    A        0      0        2 
  13  chr13_22841933     AOna    C    A        1      2        2 
  13  chr13_22841933     ASom    C    A        0      0        2 
  13  chr13_22841933     HCab    C    A        0      0        2 
  13  chr13_22841933     HPrz    C    A        0      0        2 
  13  chr13_22841933     ZBoe    C    A        0      0        2 
  13  chr13_22841933     ZGre    C    A        0      0        2 
  13  chr13_22841933     ZHar    C    A        0      0        2 
  13  chr13_22841933   Sample    C    A        0      0        2 
  13  chr13_22845527     AAsi    C    T        0      0        2 
  13  chr13_22845527     AKia    C    T        0      0        2 
  13  chr13_22845527     AOna    C    T        0      0        2 
  13  chr13_22845527     ASom    C    T        0      0        2 
  13  chr13_22845527     HCab    C    T        1      2        2 
  13  chr13_22845527     HPrz    C    T        1      2        2 
  13  chr13_22845527     ZBoe    C    T        0      0        2 
  13  chr13_22845527     ZGre    C    T        0      0        2 
  13  chr13_22845527     ZHar    C    T        0      0        2 
  13  chr13_22845527   Sample    C    T        0      0        2 
  13  chr13_22846290     AAsi    G    A        0      0        2 
  13  chr13_22846290     AKia    G    A        0      0        2 
  13  chr13_22846290     AOna    G    A        0      0        2 
  13  chr13_22846290     ASom    G    A        0      0        2 
  13  chr13_22846290     HCab    G    A        1      2        2 
  13  chr13_22846290     HPrz    G    A        1      2        2 
  13  chr13_22846290     ZBoe    G    A        0      0        2 
  13  chr13_22846290     ZGre    G    A        0      0        2 
  13  chr13_22846290     ZHar    G    A        0      0        2 
  13  chr13_22846290   Sample    G    A        0      0        2 
  13  chr13_22848583     AAsi    T    C        0      0        2 
  13  chr13_22848583     AKia    T    C      0.5      1        2 
  13  chr13_22848583     AOna    T    C      0.5      1        2 
  13  chr13_22848583     ASom    T    C        0      0        2 
  13  chr13_22848583     HCab    T    C        0      0        2 
  13  chr13_22848583     HPrz    T    C        0      0        2 
  13  chr13_22848583     ZBoe    T    C        0      0        2 
  13  chr13_22848583     ZGre    T    C        0      0        2 
  13  chr13_22848583     ZHar    T    C        0      0        2 
  13  chr13_22848583   Sample    T    C        0      0        2 
  13  chr13_22848951     AAsi    G    T        0      0        2 
  13  chr13_22848951     AKia    G    T        0      0        2 
  13  chr13_22848951     AOna    G    T        0      0        2 
  13  chr13_22848951     ASom    G    T        0      0        2 
  13  chr13_22848951     HCab    G    T        1      2        2 
  13  chr13_22848951     HPrz    G    T        1      2        2 
  13  chr13_22848951     ZBoe    G    T        0      0        2 
  13  chr13_22848951     ZGre    G    T        0      0        2 
  13  chr13_22848951     ZHar    G    T        0      0        2 
  13  chr13_22848951   Sample    G    T        0      0        2 
  13  chr13_22850726     AAsi    G    T        0      0        2 
  13  chr13_22850726     AKia    G    T        0      0        2 
  13  chr13_22850726     AOna    G    T        0      0        2 
  13  chr13_22850726     ASom    G    T        0      0        2 
  13  chr13_22850726     HCab    G    T        0      0        2 
  13  chr13_22850726     HPrz    G    T      0.5      1        2 
  13  chr13_22850726     ZBoe    G    T        0      0        2 
  13  chr13_22850726     ZGre    G    T        0      0        2 
  13  chr13_22850726     ZHar    G    T        0      0        2 
  13  chr13_22850726   Sample    G    T        0      0        2 
  13  chr13_22854400     AAsi    T    C        0      0        2 
  13  chr13_22854400     AKia    T    C      0.5      1        2 
  13  chr13_22854400     AOna    T    C        0      0        2 
  13  chr13_22854400     ASom    T    C        0      0        2 
  13  chr13_22854400     HCab    T    C        0      0        2 
  13  chr13_22854400     HPrz    T    C        0      0        2 
  13  chr13_22854400     ZBoe    T    C        0      0        2 
  13  chr13_22854400     ZGre    T    C        0      0        2 
  13  chr13_22854400     ZHar    T    C        0      0        2 
  13  chr13_22854400   Sample    T    C        0      0        2 
  13  chr13_22858464     AAsi    G    A        0      0        2 
  13  chr13_22858464     AKia    G    A        0      0        2 
  13  chr13_22858464     AOna    G    A        0      0        2 
  13  chr13_22858464     ASom    G    A        0      0        2 
  13  chr13_22858464     HCab    G    A        1      2        2 
  13  chr13_22858464     HPrz    G    A        1      2        2 
  13  chr13_22858464     ZBoe    G    A        0      0        2 
  13  chr13_22858464     ZGre    G    A        0      0        2 
  13  chr13_22858464     ZHar    G    A        0      0        2 
  13  chr13_22858464   Sample    G    A        0      0        2 
  13  chr13_22860886     AAsi    G    A        0      0        2 
  13  chr13_22860886     AKia    G    A        0      0        2 
  13  chr13_22860886     AOna    G    A        0      0        2 
  13  chr13_22860886     ASom    G    A        0      0        2 
  13  chr13_22860886     HCab    G    A        1      2        2 
  13  chr13_22860886     HPrz    G    A        1      2        2 
  13  chr13_22860886     ZBoe    G    A        0      0        2 
  13  chr13_22860886     ZGre    G    A        0      0        2 
  13  chr13_22860886     ZHar    G    A        0      0        2 
  13  chr13_22860886   Sample    G    A        0      0        2 
  13  chr13_22865993     AAsi    A    G        1      2        2 
  13  chr13_22865993     AKia    A    G        0      0        2 
  13  chr13_22865993     AOna    A    G        0      0        2 
  13  chr13_22865993     ASom    A    G        1      2        2 
  13  chr13_22865993     HCab    A    G        0      0        2 
  13  chr13_22865993     HPrz    A    G        0      0        2 
  13  chr13_22865993     ZBoe    A    G        0      0        2 
  13  chr13_22865993     ZGre    A    G        0      0        2 
  13  chr13_22865993     ZHar    A    G        0      0        2 
  13  chr13_22865993   Sample    A    G        1      2        2 
  13  chr13_22870934     AAsi    C    T        0      0        2 
  13  chr13_22870934     AKia    C    T        0      0        2 
  13  chr13_22870934     AOna    C    T      0.5      1        2 
  13  chr13_22870934     ASom    C    T        0      0        2 
  13  chr13_22870934     HCab    C    T        0      0        2 
  13  chr13_22870934     HPrz    C    T        0      0        2 
  13  chr13_22870934     ZBoe    C    T        0      0        2 
  13  chr13_22870934     ZGre    C    T        0      0        2 
  13  chr13_22870934     ZHar    C    T        0      0        2 
  13  chr13_22870934   Sample    C    T        0      0        2 
  13  chr13_22876381     AAsi    A    G        0      0        2 
  13  chr13_22876381     AKia    A    G        0      0        2 
  13  chr13_22876381     AOna    A    G        0      0        2 
  13  chr13_22876381     ASom    A    G        0      0        2 
  13  chr13_22876381     HCab    A    G      0.5      1        2 
  13  chr13_22876381     HPrz    A    G        0      0        2 
  13  chr13_22876381     ZBoe    A    G        0      0        2 
  13  chr13_22876381     ZGre    A    G        0      0        2 
  13  chr13_22876381     ZHar    A    G        0      0        2 
  13  chr13_22876381   Sample    A    G        0      0        2 
  13  chr13_22876384     AAsi    T    G        0      0        2 
  13  chr13_22876384     AKia    T    G        0      0        2 
  13  chr13_22876384     AOna    T    G        0      0        2 
  13  chr13_22876384     ASom    T    G        0      0        2 
  13  chr13_22876384     HCab    T    G        0      0        2 
  13  chr13_22876384     HPrz    T    G        0      0        2 
  13  chr13_22876384     ZBoe    T    G        0      0        2 
  13  chr13_22876384     ZGre    T    G        0      0        2 
  13  chr13_22876384     ZHar    T    G        1      2        2 
  13  chr13_22876384   Sample    T    G        0      0        2 
  13  chr13_22891055     AAsi    G    A      0.5      1        2 
  13  chr13_22891055     AKia    G    A        0      0        2 
  13  chr13_22891055     AOna    G    A        0      0        2 
  13  chr13_22891055     ASom    G    A        0      0        2 
  13  chr13_22891055     HCab    G    A        0      0        2 
  13  chr13_22891055     HPrz    G    A        0      0        2 
  13  chr13_22891055     ZBoe    G    A        0      0        2 
  13  chr13_22891055     ZGre    G    A        0      0        2 
  13  chr13_22891055     ZHar    G    A        0      0        2 
  13  chr13_22891055   Sample    G    A        0      0        2 
  13  chr13_22895311     AAsi    A    C        0      0        2 
  13  chr13_22895311     AKia    A    C        0      0        2 
  13  chr13_22895311     AOna    A    C        0      0        2 
  13  chr13_22895311     ASom    A    C        0      0        2 
  13  chr13_22895311     HCab    A    C        0      0        2 
  13  chr13_22895311     HPrz    A    C        0      0        2 
  13  chr13_22895311     ZBoe    A    C        1      2        2 
  13  chr13_22895311     ZGre    A    C        0      0        2 
  13  chr13_22895311     ZHar    A    C        0      0        2 
  13  chr13_22895311   Sample    A    C        0      0        2 
  13  chr13_22906854     AAsi    G    T        0      0        2 
  13  chr13_22906854     AKia    G    T        0      0        2 
  13  chr13_22906854     AOna    G    T        0      0        2 
  13  chr13_22906854     ASom    G    T        0      0        2 
  13  chr13_22906854     HCab    G    T        1      2        2 
  13  chr13_22906854     HPrz    G    T        1      2        2 
  13  chr13_22906854     ZBoe    G    T        0      0        2 
  13  chr13_22906854     ZGre    G    T        0      0        2 
  13  chr13_22906854     ZHar    G    T        0      0        2 
  13  chr13_22906854   Sample    G    T        0      0        2 
  13  chr13_22921771     AAsi    A    G        0      0        2 
  13  chr13_22921771     AKia    A    G        0      0        2 
  13  chr13_22921771     AOna    A    G        0      0        2 
  13  chr13_22921771     ASom    A    G        0      0        2 
  13  chr13_22921771     HCab    A    G        1      2        2 
  13  chr13_22921771     HPrz    A    G      0.5      1        2 
  13  chr13_22921771     ZBoe    A    G        0      0        2 
  13  chr13_22921771     ZGre    A    G        0      0        2 
  13  chr13_22921771     ZHar    A    G        0      0        2 
  13  chr13_22921771   Sample    A    G        0      0        2 
  13  chr13_22925291     AAsi    C    T        0      0        2 
  13  chr13_22925291     AKia    C    T        0      0        2 
  13  chr13_22925291     AOna    C    T        0      0        2 
  13  chr13_22925291     ASom    C    T        0      0        2 
  13  chr13_22925291     HCab    C    T        1      2        2 
  13  chr13_22925291     HPrz    C    T        1      2        2 
  13  chr13_22925291     ZBoe    C    T        0      0        2 
  13  chr13_22925291     ZGre    C    T        0      0        2 
  13  chr13_22925291     ZHar    C    T        0      0        2 
  13  chr13_22925291   Sample    C    T        0      0        2 
  13  chr13_22931235     AAsi    T    C        0      0        2 
  13  chr13_22931235     AKia    T    C        0      0        2 
  13  chr13_22931235     AOna    T    C        0      0        2 
  13  chr13_22931235     ASom    T    C        0      0        2 
  13  chr13_22931235     HCab    T    C        1      2        2 
  13  chr13_22931235     HPrz    T    C        1      2        2 
  13  chr13_22931235     ZBoe    T    C        0      0        2 
  13  chr13_22931235     ZGre    T    C        0      0        2 
  13  chr13_22931235     ZHar    T    C        0      0        2 
  13  chr13_22931235   Sample    T    C        0      0        2 
  13  chr13_22931274     AAsi    A    G        0      0        2 
  13  chr13_22931274     AKia    A    G        0      0        2 
  13  chr13_22931274     AOna    A    G        0      0        2 
  13  chr13_22931274     ASom    A    G        0      0        2 
  13  chr13_22931274     HCab    A    G        0      0        2 
  13  chr13_22931274     HPrz    A    G        0      0        2 
  13  chr13_22931274     ZBoe    A    G      0.5      1        2 
  13  chr13_22931274     ZGre    A    G        1      2        2 
  13  chr13_22931274     ZHar    A    G        0      0        2 
  13  chr13_22931274   Sample    A    G        0      0        2 
  13  chr13_22942870     AAsi    A    G        0      0        2 
  13  chr13_22942870     AKia    A    G        0      0        2 
  13  chr13_22942870     AOna    A    G        0      0        2 
  13  chr13_22942870     ASom    A    G        0      0        2 
  13  chr13_22942870     HCab    A    G        0      0        2 
  13  chr13_22942870     HPrz    A    G        0      0        2 
  13  chr13_22942870     ZBoe    A    G        0      0        2 
  13  chr13_22942870     ZGre    A    G        0      0        2 
  13  chr13_22942870     ZHar    A    G        1      2        2 
  13  chr13_22942870   Sample    A    G        0      0        2 
  13  chr13_22945212     AAsi    C    T        1      2        2 
  13  chr13_22945212     AKia    C    T        0      0        2 
  13  chr13_22945212     AOna    C    T        0      0        2 
  13  chr13_22945212     ASom    C    T        0      0        2 
  13  chr13_22945212     HCab    C    T        0      0        2 
  13  chr13_22945212     HPrz    C    T        0      0        2 
  13  chr13_22945212     ZBoe    C    T        0      0        2 
  13  chr13_22945212     ZGre    C    T        0      0        2 
  13  chr13_22945212     ZHar    C    T        0      0        2 
  13  chr13_22945212   Sample    C    T        0      0        2 
  13  chr13_22953090     AAsi    G    T        0      0        2 
  13  chr13_22953090     AKia    G    T        1      2        2 
  13  chr13_22953090     AOna    G    T        1      2        2 
  13  chr13_22953090     ASom    G    T        0      0        2 
  13  chr13_22953090     HCab    G    T        0      0        2 
  13  chr13_22953090     HPrz    G    T        0      0        2 
  13  chr13_22953090     ZBoe    G    T        0      0        2 
  13  chr13_22953090     ZGre    G    T        0      0        2 
  13  chr13_22953090     ZHar    G    T        0      0        2 
  13  chr13_22953090   Sample    G    T        0      0        2 
  13  chr13_22960499     AAsi    G    T        0      0        2 
  13  chr13_22960499     AKia    G    T        0      0        2 
  13  chr13_22960499     AOna    G    T      0.5      1        2 
  13  chr13_22960499     ASom    G    T        0      0        2 
  13  chr13_22960499     HCab    G    T        0      0        2 
  13  chr13_22960499     HPrz    G    T        0      0        2 
  13  chr13_22960499     ZBoe    G    T        0      0        2 
  13  chr13_22960499     ZGre    G    T        0      0        2 
  13  chr13_22960499     ZHar    G    T        0      0        2 
  13  chr13_22960499   Sample    G    T        0      0        2 
  13  chr13_22966081     AAsi    G    A        0      0        2 
  13  chr13_22966081     AKia    G    A        0      0        2 
  13  chr13_22966081     AOna    G    A        0      0        2 
  13  chr13_22966081     ASom    G    A        0      0        2 
  13  chr13_22966081     HCab    G    A        0      0        2 
  13  chr13_22966081     HPrz    G    A        0      0        2 
  13  chr13_22966081     ZBoe    G    A        1      2        2 
  13  chr13_22966081     ZGre    G    A        1      2        2 
  13  chr13_22966081     ZHar    G    A        1      2        2 
  13  chr13_22966081   Sample    G    A        0      0        2 
  13  chr13_22968302     AAsi    A    G        0      0        2 
  13  chr13_22968302     AKia    A    G        0      0        2 
  13  chr13_22968302     AOna    A    G      0.5      1        2 
  13  chr13_22968302     ASom    A    G        0      0        2 
  13  chr13_22968302     HCab    A    G        0      0        2 
  13  chr13_22968302     HPrz    A    G        0      0        2 
  13  chr13_22968302     ZBoe    A    G        0      0        2 
  13  chr13_22968302     ZGre    A    G        0      0        2 
  13  chr13_22968302     ZHar    A    G        0      0        2 
  13  chr13_22968302   Sample    A    G        0      0        2 
  13  chr13_22974068     AAsi    A    G        0      0        2 
  13  chr13_22974068     AKia    A    G        0      0        2 
  13  chr13_22974068     AOna    A    G        0      0        2 
  13  chr13_22974068     ASom    A    G        0      0        2 
  13  chr13_22974068     HCab    A    G        0      0        2 
  13  chr13_22974068     HPrz    A    G        0      0        2 
  13  chr13_22974068     ZBoe    A    G        0      0        2 
  13  chr13_22974068     ZGre    A    G        0      0        2 
  13  chr13_22974068     ZHar    A    G        1      2        2 
  13  chr13_22974068   Sample    A    G        0      0        2 
  13  chr13_22983591     AAsi    C    T        0      0        2 
  13  chr13_22983591     AKia    C    T        0      0        2 
  13  chr13_22983591     AOna    C    T        0      0        2 
  13  chr13_22983591     ASom    C    T        0      0        2 
  13  chr13_22983591     HCab    C    T        0      0        2 
  13  chr13_22983591     HPrz    C    T        0      0        2 
  13  chr13_22983591     ZBoe    C    T        1      2        2 
  13  chr13_22983591     ZGre    C    T        1      2        2 
  13  chr13_22983591     ZHar    C    T        1      2        2 
  13  chr13_22983591   Sample    C    T        0      0        2 
  13  chr13_22991507     AAsi    T    C        0      0        2 
  13  chr13_22991507     AKia    T    C        0      0        2 
  13  chr13_22991507     AOna    T    C        0      0        2 
  13  chr13_22991507     ASom    T    C        0      0        2 
  13  chr13_22991507     HCab    T    C        0      0        2 
  13  chr13_22991507     HPrz    T    C        0      0        2 
  13  chr13_22991507     ZBoe    T    C        0      0        2 
  13  chr13_22991507     ZGre    T    C        1      2        2 
  13  chr13_22991507     ZHar    T    C        0      0        2 
  13  chr13_22991507   Sample    T    C        0      0        2 
  13  chr13_23002155     AAsi    C    T        0      0        2 
  13  chr13_23002155     AKia    C    T        0      0        2 
  13  chr13_23002155     AOna    C    T        0      0        2 
  13  chr13_23002155     ASom    C    T        0      0        2 
  13  chr13_23002155     HCab    C    T        1      2        2 
  13  chr13_23002155     HPrz    C    T        1      2        2 
  13  chr13_23002155     ZBoe    C    T        0      0        2 
  13  chr13_23002155     ZGre    C    T        0      0        2 
  13  chr13_23002155     ZHar    C    T        0      0        2 
  13  chr13_23002155   Sample    C    T        0      0        2 
  13  chr13_23003851     AAsi    C    T        0      0        2 
  13  chr13_23003851     AKia    C    T        0      0        2 
  13  chr13_23003851     AOna    C    T        0      0        2 
  13  chr13_23003851     ASom    C    T        0      0        2 
  13  chr13_23003851     HCab    C    T        1      2        2 
  13  chr13_23003851     HPrz    C    T        1      2        2 
  13  chr13_23003851     ZBoe    C    T        0      0        2 
  13  chr13_23003851     ZGre    C    T        0      0        2 
  13  chr13_23003851     ZHar    C    T        0      0        2 
  13  chr13_23003851   Sample    C    T        0      0        2 
  13  chr13_23005276     AAsi    G    T        0      0        2 
  13  chr13_23005276     AKia    G    T        0      0        2 
  13  chr13_23005276     AOna    G    T        0      0        2 
  13  chr13_23005276     ASom    G    T        0      0        2 
  13  chr13_23005276     HCab    G    T        0      0        2 
  13  chr13_23005276     HPrz    G    T        0      0        2 
  13  chr13_23005276     ZBoe    G    T      0.5      1        2 
  13  chr13_23005276     ZGre    G    T        0      0        2 
  13  chr13_23005276     ZHar    G    T        0      0        2 
  13  chr13_23005276   Sample    G    T        0      0        2 
  13  chr13_23008840     AAsi    A    G        1      2        2 
  13  chr13_23008840     AKia    A    G        0      0        2 
  13  chr13_23008840     AOna    A    G        0      0        2 
  13  chr13_23008840     ASom    A    G      0.5      1        2 
  13  chr13_23008840     HCab    A    G        0      0        2 
  13  chr13_23008840     HPrz    A    G        0      0        2 
  13  chr13_23008840     ZBoe    A    G        0      0        2 
  13  chr13_23008840     ZGre    A    G        0      0        2 
  13  chr13_23008840     ZHar    A    G        0      0        2 
  13  chr13_23008840   Sample    A    G        1      2        2 
  13  chr13_23012208     AAsi    C    A        0      0        2 
  13  chr13_23012208     AKia    C    A        0      0        2 
  13  chr13_23012208     AOna    C    A        0      0        2 
  13  chr13_23012208     ASom    C    A        0      0        2 
  13  chr13_23012208     HCab    C    A        0      0        2 
  13  chr13_23012208     HPrz    C    A        0      0        2 
  13  chr13_23012208     ZBoe    C    A        0      0        2 
  13  chr13_23012208     ZGre    C    A        1      2        2 
  13  chr13_23012208     ZHar    C    A        0      0        2 
  13  chr13_23012208   Sample    C    A        0      0        2 
  13  chr13_23013281     AAsi    A    G        0      0        2 
  13  chr13_23013281     AKia    A    G        0      0        2 
  13  chr13_23013281     AOna    A    G        0      0        2 
  13  chr13_23013281     ASom    A    G        0      0        2 
  13  chr13_23013281     HCab    A    G        0      0        2 
  13  chr13_23013281     HPrz    A    G        0      0        2 
  13  chr13_23013281     ZBoe    A    G        0      0        2 
  13  chr13_23013281     ZGre    A    G        0      0        2 
  13  chr13_23013281     ZHar    A    G        1      2        2 
  13  chr13_23013281   Sample    A    G        0      0        2 
  13  chr13_23026758     AAsi    C    G        0      0        2 
  13  chr13_23026758     AKia    C    G        0      0        2 
  13  chr13_23026758     AOna    C    G        0      0        2 
  13  chr13_23026758     ASom    C    G        0      0        2 
  13  chr13_23026758     HCab    C    G        0      0        2 
  13  chr13_23026758     HPrz    C    G        0      0        2 
  13  chr13_23026758     ZBoe    C    G      0.5      1        2 
  13  chr13_23026758     ZGre    C    G        0      0        2 
  13  chr13_23026758     ZHar    C    G        0      0        2 
  13  chr13_23026758   Sample    C    G        0      0        2 
  13  chr13_23027161     AAsi    C    T        0      0        2 
  13  chr13_23027161     AKia    C    T        0      0        2 
  13  chr13_23027161     AOna    C    T        0      0        2 
  13  chr13_23027161     ASom    C    T        0      0        2 
  13  chr13_23027161     HCab    C    T        1      2        2 
  13  chr13_23027161     HPrz    C    T        1      2        2 
  13  chr13_23027161     ZBoe    C    T        0      0        2 
  13  chr13_23027161     ZGre    C    T        0      0        2 
  13  chr13_23027161     ZHar    C    T        0      0        2 
  13  chr13_23027161   Sample    C    T        0      0        2 
  13  chr13_23042531     AAsi    T    C        0      0        2 
  13  chr13_23042531     AKia    T    C        0      0        2 
  13  chr13_23042531     AOna    T    C      0.5      1        2 
  13  chr13_23042531     ASom    T    C        0      0        2 
  13  chr13_23042531     HCab    T    C        0      0        2 
  13  chr13_23042531     HPrz    T    C        0      0        2 
  13  chr13_23042531     ZBoe    T    C        0      0        2 
  13  chr13_23042531     ZGre    T    C        0      0        2 
  13  chr13_23042531     ZHar    T    C        0      0        2 
  13  chr13_23042531   Sample    T    C        0      0        2 
  13  chr13_23045365     AAsi    G    A        0      0        2 
  13  chr13_23045365     AKia    G    A        0      0        2 
  13  chr13_23045365     AOna    G    A        0      0        2 
  13  chr13_23045365     ASom    G    A        0      0        2 
  13  chr13_23045365     HCab    G    A        0      0        2 
  13  chr13_23045365     HPrz    G    A        0      0        2 
  13  chr13_23045365     ZBoe    G    A        0      0        2 
  13  chr13_23045365     ZGre    G    A        1      2        2 
  13  chr13_23045365     ZHar    G    A        0      0        2 
  13  chr13_23045365   Sample    G    A        0      0        2 
  13  chr13_23045543     AAsi    C    G        0      0        2 
  13  chr13_23045543     AKia    C    G        0      0        2 
  13  chr13_23045543     AOna    C    G        0      0        2 
  13  chr13_23045543     ASom    C    G        0      0        2 
  13  chr13_23045543     HCab    C    G        0      0        2 
  13  chr13_23045543     HPrz    C    G      0.5      1        2 
  13  chr13_23045543     ZBoe    C    G        0      0        2 
  13  chr13_23045543     ZGre    C    G        0      0        2 
  13  chr13_23045543     ZHar    C    G        0      0        2 
  13  chr13_23045543   Sample    C    G        0      0        2 
  13  chr13_23048654     AAsi    A    G        0      0        2 
  13  chr13_23048654     AKia    A    G        0      0        2 
  13  chr13_23048654     AOna    A    G        0      0        2 
  13  chr13_23048654     ASom    A    G        0      0        2 
  13  chr13_23048654     HCab    A    G      0.5      1        2 
  13  chr13_23048654     HPrz    A    G        0      0        2 
  13  chr13_23048654     ZBoe    A    G        0      0        2 
  13  chr13_23048654     ZGre    A    G        0      0        2 
  13  chr13_23048654     ZHar    A    G        0      0        2 
  13  chr13_23048654   Sample    A    G        0      0        2 
  13  chr13_23052844     AAsi    G    C        0      0        2 
  13  chr13_23052844     AKia    G    C        0      0        2 
  13  chr13_23052844     AOna    G    C        0      0        2 
  13  chr13_23052844     ASom    G    C        0      0        2 
  13  chr13_23052844     HCab    G    C        0      0        2 
  13  chr13_23052844     HPrz    G    C        0      0        2 
  13  chr13_23052844     ZBoe    G    C        0      0        2 
  13  chr13_23052844     ZGre    G    C        1      2        2 
  13  chr13_23052844     ZHar    G    C        0      0        2 
  13  chr13_23052844   Sample    G    C        0      0        2 
  13  chr13_23054380     AAsi    G    C        0      0        2 
  13  chr13_23054380     AKia    G    C        0      0        2 
  13  chr13_23054380     AOna    G    C        0      0        2 
  13  chr13_23054380     ASom    G    C        0      0        2 
  13  chr13_23054380     HCab    G    C        0      0        2 
  13  chr13_23054380     HPrz    G    C        0      0        2 
  13  chr13_23054380     ZBoe    G    C      0.5      1        2 
  13  chr13_23054380     ZGre    G    C        0      0        2 
  13  chr13_23054380     ZHar    G    C        0      0        2 
  13  chr13_23054380   Sample    G    C        0      0        2 
  13  chr13_23062484     AAsi    A    G        0      0        2 
  13  chr13_23062484     AKia    A    G        1      2        2 
  13  chr13_23062484     AOna    A    G        1      2        2 
  13  chr13_23062484     ASom    A    G        0      0        2 
  13  chr13_23062484     HCab    A    G        0      0        2 
  13  chr13_23062484     HPrz    A    G        0      0        2 
  13  chr13_23062484     ZBoe    A    G        0      0        2 
  13  chr13_23062484     ZGre    A    G        0      0        2 
  13  chr13_23062484     ZHar    A    G        0      0        2 
  13  chr13_23062484   Sample    A    G        0      0        2 
  13  chr13_23078882     AAsi    T    G        0      0        2 
  13  chr13_23078882     AKia    T    G        0      0        2 
  13  chr13_23078882     AOna    T    G        0      0        2 
  13  chr13_23078882     ASom    T    G        0      0        2 
  13  chr13_23078882     HCab    T    G      0.5      1        2 
  13  chr13_23078882     HPrz    T    G      0.5      1        2 
  13  chr13_23078882     ZBoe    T    G        0      0        2 
  13  chr13_23078882     ZGre    T    G        0      0        2 
  13  chr13_23078882     ZHar    T    G        0      0        2 
  13  chr13_23078882   Sample    T    G        0      0        2 
  13  chr13_23094482     AAsi    C    T        0      0        2 
  13  chr13_23094482     AKia    C    T        0      0        2 
  13  chr13_23094482     AOna    C    T        0      0        2 
  13  chr13_23094482     ASom    C    T        0      0        2 
  13  chr13_23094482     HCab    C    T        1      2        2 
  13  chr13_23094482     HPrz    C    T        1      2        2 
  13  chr13_23094482     ZBoe    C    T        0      0        2 
  13  chr13_23094482     ZGre    C    T        0      0        2 
  13  chr13_23094482     ZHar    C    T        0      0        2 
  13  chr13_23094482   Sample    C    T        0      0        2 
  13  chr13_23097420     AAsi    C    A        0      0        2 
  13  chr13_23097420     AKia    C    A        0      0        2 
  13  chr13_23097420     AOna    C    A        0      0        2 
  13  chr13_23097420     ASom    C    A        0      0        2 
  13  chr13_23097420     HCab    C    A        1      2        2 
  13  chr13_23097420     HPrz    C    A        1      2        2 
  13  chr13_23097420     ZBoe    C    A        0      0        2 
  13  chr13_23097420     ZGre    C    A        0      0        2 
  13  chr13_23097420     ZHar    C    A        0      0        2 
  13  chr13_23097420   Sample    C    A        0      0        2 
  13  chr13_23101371     AAsi    C    T        0      0        2 
  13  chr13_23101371     AKia    C    T        0      0        2 
  13  chr13_23101371     AOna    C    T        0      0        2 
  13  chr13_23101371     ASom    C    T        0      0        2 
  13  chr13_23101371     HCab    C    T        0      0        2 
  13  chr13_23101371     HPrz    C    T        0      0        2 
  13  chr13_23101371     ZBoe    C    T        0      0        2 
  13  chr13_23101371     ZGre    C    T        0      0        2 
  13  chr13_23101371     ZHar    C    T        1      2        2 
  13  chr13_23101371   Sample    C    T        0      0        2 
  13  chr13_23103517     AAsi    T    C        0      0        2 
  13  chr13_23103517     AKia    T    C        0      0        2 
  13  chr13_23103517     AOna    T    C        0      0        2 
  13  chr13_23103517     ASom    T    C        0      0        2 
  13  chr13_23103517     HCab    T    C        0      0        2 
  13  chr13_23103517     HPrz    T    C        0      0        2 
  13  chr13_23103517     ZBoe    T    C        0      0        2 
  13  chr13_23103517     ZGre    T    C        1      2        2 
  13  chr13_23103517     ZHar    T    C        0      0        2 
  13  chr13_23103517   Sample    T    C        0      0        2 
  13  chr13_23125220     AAsi    C    T        0      0        2 
  13  chr13_23125220     AKia    C    T        0      0        2 
  13  chr13_23125220     AOna    C    T        0      0        2 
  13  chr13_23125220     ASom    C    T        0      0        2 
  13  chr13_23125220     HCab    C    T        0      0        2 
  13  chr13_23125220     HPrz    C    T        0      0        2 
  13  chr13_23125220     ZBoe    C    T        1      2        2 
  13  chr13_23125220     ZGre    C    T        1      2        2 
  13  chr13_23125220     ZHar    C    T        1      2        2 
  13  chr13_23125220   Sample    C    T        0      0        2 
  13  chr13_23130309     AAsi    A    T        0      0        2 
  13  chr13_23130309     AKia    A    T        0      0        2 
  13  chr13_23130309     AOna    A    T      0.5      1        2 
  13  chr13_23130309     ASom    A    T        0      0        2 
  13  chr13_23130309     HCab    A    T        0      0        2 
  13  chr13_23130309     HPrz    A    T        0      0        2 
  13  chr13_23130309     ZBoe    A    T        0      0        2 
  13  chr13_23130309     ZGre    A    T        0      0        2 
  13  chr13_23130309     ZHar    A    T        0      0        2 
  13  chr13_23130309   Sample    A    T        0      0        2 
  13  chr13_23133417     AAsi    C    T        0      0        2 
  13  chr13_23133417     AKia    C    T        0      0        2 
  13  chr13_23133417     AOna    C    T        0      0        2 
  13  chr13_23133417     ASom    C    T        0      0        2 
  13  chr13_23133417     HCab    C    T        1      2        2 
  13  chr13_23133417     HPrz    C    T        1      2        2 
  13  chr13_23133417     ZBoe    C    T        0      0        2 
  13  chr13_23133417     ZGre    C    T        0      0        2 
  13  chr13_23133417     ZHar    C    T        0      0        2 
  13  chr13_23133417   Sample    C    T        0      0        2 
  13  chr13_23139969     AAsi    A    G        0      0        2 
  13  chr13_23139969     AKia    A    G        0      0        2 
  13  chr13_23139969     AOna    A    G      0.5      1        2 
  13  chr13_23139969     ASom    A    G        0      0        2 
  13  chr13_23139969     HCab    A    G        0      0        2 
  13  chr13_23139969     HPrz    A    G        0      0        2 
  13  chr13_23139969     ZBoe    A    G        0      0        2 
  13  chr13_23139969     ZGre    A    G        0      0        2 
  13  chr13_23139969     ZHar    A    G        0      0        2 
  13  chr13_23139969   Sample    A    G        0      0        2 
  13  chr13_23142159     AAsi    C    T        0      0        2 
  13  chr13_23142159     AKia    C    T        0      0        2 
  13  chr13_23142159     AOna    C    T        0      0        2 
  13  chr13_23142159     ASom    C    T        0      0        2 
  13  chr13_23142159     HCab    C    T        0      0        2 
  13  chr13_23142159     HPrz    C    T        0      0        2 
  13  chr13_23142159     ZBoe    C    T        0      0        2 
  13  chr13_23142159     ZGre    C    T        1      2        2 
  13  chr13_23142159     ZHar    C    T        0      0        2 
  13  chr13_23142159   Sample    C    T        0      0        2 
  13  chr13_23148954     AAsi    G    T        0      0        2 
  13  chr13_23148954     AKia    G    T        0      0        2 
  13  chr13_23148954     AOna    G    T        0      0        2 
  13  chr13_23148954     ASom    G    T        0      0        2 
  13  chr13_23148954     HCab    G    T        1      2        2 
  13  chr13_23148954     HPrz    G    T        1      2        2 
  13  chr13_23148954     ZBoe    G    T        0      0        2 
  13  chr13_23148954     ZGre    G    T        0      0        2 
  13  chr13_23148954     ZHar    G    T        0      0        2 
  13  chr13_23148954   Sample    G    T        0      0        2 
  13  chr13_23156951     AAsi    G    A        0      0        2 
  13  chr13_23156951     AKia    G    A        0      0        2 
  13  chr13_23156951     AOna    G    A        0      0        2 
  13  chr13_23156951     ASom    G    A        0      0        2 
  13  chr13_23156951     HCab    G    A        0      0        2 
  13  chr13_23156951     HPrz    G    A        0      0        2 
  13  chr13_23156951     ZBoe    G    A      0.5      1        2 
  13  chr13_23156951     ZGre    G    A        0      0        2 
  13  chr13_23156951     ZHar    G    A        0      0        2 
  13  chr13_23156951   Sample    G    A        0      0        2 
  13  chr13_23163316     AAsi    T    C        0      0        2 
  13  chr13_23163316     AKia    T    C        0      0        2 
  13  chr13_23163316     AOna    T    C        0      0        2 
  13  chr13_23163316     ASom    T    C        0      0        2 
  13  chr13_23163316     HCab    T    C        0      0        2 
  13  chr13_23163316     HPrz    T    C        0      0        2 
  13  chr13_23163316     ZBoe    T    C        0      0        2 
  13  chr13_23163316     ZGre    T    C      0.5      1        2 
  13  chr13_23163316     ZHar    T    C        0      0        2 
  13  chr13_23163316   Sample    T    C        0      0        2 
  13  chr13_23172131     AAsi    G    C        0      0        2 
  13  chr13_23172131     AKia    G    C        0      0        2 
  13  chr13_23172131     AOna    G    C        0      0        2 
  13  chr13_23172131     ASom    G    C        0      0        2 
  13  chr13_23172131     HCab    G    C        0      0        2 
  13  chr13_23172131     HPrz    G    C        0      0        2 
  13  chr13_23172131     ZBoe    G    C        0      0        2 
  13  chr13_23172131     ZGre    G    C      0.5      1        2 
  13  chr13_23172131     ZHar    G    C        0      0        2 
  13  chr13_23172131   Sample    G    C        0      0        2 
  13  chr13_23174461     AAsi    T    C        0      0        2 
  13  chr13_23174461     AKia    T    C        0      0        2 
  13  chr13_23174461     AOna    T    C        0      0        2 
  13  chr13_23174461     ASom    T    C        0      0        2 
  13  chr13_23174461     HCab    T    C        0      0        2 
  13  chr13_23174461     HPrz    T    C        0      0        2 
  13  chr13_23174461     ZBoe    T    C        0      0        2 
  13  chr13_23174461     ZGre    T    C        1      2        2 
  13  chr13_23174461     ZHar    T    C        0      0        2 
  13  chr13_23174461   Sample    T    C        0      0        2 
  13  chr13_23176379     AAsi    A    C        0      0        2 
  13  chr13_23176379     AKia    A    C        0      0        2 
  13  chr13_23176379     AOna    A    C        0      0        2 
  13  chr13_23176379     ASom    A    C        0      0        2 
  13  chr13_23176379     HCab    A    C      0.5      1        2 
  13  chr13_23176379     HPrz    A    C        0      0        2 
  13  chr13_23176379     ZBoe    A    C        0      0        2 
  13  chr13_23176379     ZGre    A    C        0      0        2 
  13  chr13_23176379     ZHar    A    C        0      0        2 
  13  chr13_23176379   Sample    A    C        0      0        2 
  13  chr13_23176412     AAsi    C    G        0      0        2 
  13  chr13_23176412     AKia    C    G        0      0        2 
  13  chr13_23176412     AOna    C    G        0      0        2 
  13  chr13_23176412     ASom    C    G        0      0        2 
  13  chr13_23176412     HCab    C    G        0      0        2 
  13  chr13_23176412     HPrz    C    G        0      0        2 
  13  chr13_23176412     ZBoe    C    G        0      0        2 
  13  chr13_23176412     ZGre    C    G        1      2        2 
  13  chr13_23176412     ZHar    C    G        0      0        2 
  13  chr13_23176412   Sample    C    G        0      0        2 
  13  chr13_23180658     AAsi    T    C        0      0        2 
  13  chr13_23180658     AKia    T    C        0      0        2 
  13  chr13_23180658     AOna    T    C        0      0        2 
  13  chr13_23180658     ASom    T    C        0      0        2 
  13  chr13_23180658     HCab    T    C        0      0        2 
  13  chr13_23180658     HPrz    T    C        0      0        2 
  13  chr13_23180658     ZBoe    T    C      0.5      1        2 
  13  chr13_23180658     ZGre    T    C        0      0        2 
  13  chr13_23180658     ZHar    T    C        0      0        2 
  13  chr13_23180658   Sample    T    C        0      0        2 
  13  chr13_23180848     AAsi    A    G        0      0        2 
  13  chr13_23180848     AKia    A    G        0      0        2 
  13  chr13_23180848     AOna    A    G        0      0        2 
  13  chr13_23180848     ASom    A    G        0      0        2 
  13  chr13_23180848     HCab    A    G        0      0        2 
  13  chr13_23180848     HPrz    A    G        0      0        2 
  13  chr13_23180848     ZBoe    A    G      0.5      1        2 
  13  chr13_23180848     ZGre    A    G        0      0        2 
  13  chr13_23180848     ZHar    A    G        0      0        2 
  13  chr13_23180848   Sample    A    G        0      0        2 
  13  chr13_23182564     AAsi    G    C        0      0        2 
  13  chr13_23182564     AKia    G    C        0      0        2 
  13  chr13_23182564     AOna    G    C      0.5      1        2 
  13  chr13_23182564     ASom    G    C        0      0        2 
  13  chr13_23182564     HCab    G    C        0      0        2 
  13  chr13_23182564     HPrz    G    C        0      0        2 
  13  chr13_23182564     ZBoe    G    C        0      0        2 
  13  chr13_23182564     ZGre    G    C        0      0        2 
  13  chr13_23182564     ZHar    G    C        0      0        2 
  13  chr13_23182564   Sample    G    C        0      0        2 
  13  chr13_23186542     AAsi    T    C        0      0        2 
  13  chr13_23186542     AKia    T    C        0      0        2 
  13  chr13_23186542     AOna    T    C        0      0        2 
  13  chr13_23186542     ASom    T    C        0      0        2 
  13  chr13_23186542     HCab    T    C        0      0        2 
  13  chr13_23186542     HPrz    T    C        0      0        2 
  13  chr13_23186542     ZBoe    T    C      0.5      1        2 
  13  chr13_23186542     ZGre    T    C        0      0        2 
  13  chr13_23186542     ZHar    T    C        0      0        2 
  13  chr13_23186542   Sample    T    C        0      0        2 
  13  chr13_23189116     AAsi    T    C        0      0        2 
  13  chr13_23189116     AKia    T    C        0      0        2 
  13  chr13_23189116     AOna    T    C        0      0        2 
  13  chr13_23189116     ASom    T    C        0      0        2 
  13  chr13_23189116     HCab    T    C        0      0        2 
  13  chr13_23189116     HPrz    T    C      0.5      1        2 
  13  chr13_23189116     ZBoe    T    C        0      0        2 
  13  chr13_23189116     ZGre    T    C        0      0        2 
  13  chr13_23189116     ZHar    T    C        0      0        2 
  13  chr13_23189116   Sample    T    C        0      0        2 
  13  chr13_23191934     AAsi    C    G        0      0        2 
  13  chr13_23191934     AKia    C    G        0      0        2 
  13  chr13_23191934     AOna    C    G        0      0        2 
  13  chr13_23191934     ASom    C    G        0      0        2 
  13  chr13_23191934     HCab    C    G        1      2        2 
  13  chr13_23191934     HPrz    C    G      0.5      1        2 
  13  chr13_23191934     ZBoe    C    G        0      0        2 
  13  chr13_23191934     ZGre    C    G        0      0        2 
  13  chr13_23191934     ZHar    C    G        0      0        2 
  13  chr13_23191934   Sample    C    G        0      0        2 
  13  chr13_23192538     AAsi    T    C        0      0        2 
  13  chr13_23192538     AKia    T    C        0      0        2 
  13  chr13_23192538     AOna    T    C        0      0        2 
  13  chr13_23192538     ASom    T    C        0      0        2 
  13  chr13_23192538     HCab    T    C        1      2        2 
  13  chr13_23192538     HPrz    T    C      0.5      1        2 
  13  chr13_23192538     ZBoe    T    C        0      0        2 
  13  chr13_23192538     ZGre    T    C        0      0        2 
  13  chr13_23192538     ZHar    T    C        0      0        2 
  13  chr13_23192538   Sample    T    C        0      0        2 
  13  chr13_23195049     AAsi    G    C        1      2        2 
  13  chr13_23195049     AKia    G    C        0      0        2 
  13  chr13_23195049     AOna    G    C        0      0        2 
  13  chr13_23195049     ASom    G    C        0      0        2 
  13  chr13_23195049     HCab    G    C        0      0        2 
  13  chr13_23195049     HPrz    G    C        0      0        2 
  13  chr13_23195049     ZBoe    G    C        0      0        2 
  13  chr13_23195049     ZGre    G    C        0      0        2 
  13  chr13_23195049     ZHar    G    C        0      0        2 
  13  chr13_23195049   Sample    G    C        0      0        2 
  13  chr13_23200410     AAsi    T    C        0      0        2 
  13  chr13_23200410     AKia    T    C        0      0        2 
  13  chr13_23200410     AOna    T    C        0      0        2 
  13  chr13_23200410     ASom    T    C      0.5      1        2 
  13  chr13_23200410     HCab    T    C        0      0        2 
  13  chr13_23200410     HPrz    T    C        0      0        2 
  13  chr13_23200410     ZBoe    T    C        0      0        2 
  13  chr13_23200410     ZGre    T    C        0      0        2 
  13  chr13_23200410     ZHar    T    C        0      0        2 
  13  chr13_23200410   Sample    T    C        0      0        2 
  13  chr13_23200484     AAsi    G    C        1      2        2 
  13  chr13_23200484     AKia    G    C        1      2        2 
  13  chr13_23200484     AOna    G    C        1      2        2 
  13  chr13_23200484     ASom    G    C        1      2        2 
  13  chr13_23200484     HCab    G    C        0      0        2 
  13  chr13_23200484     HPrz    G    C        0      0        2 
  13  chr13_23200484     ZBoe    G    C        0      0        2 
  13  chr13_23200484     ZGre    G    C        0      0        2 
  13  chr13_23200484     ZHar    G    C        0      0        2 
  13  chr13_23200484   Sample    G    C        1      2        2 
  13  chr13_23204431     AAsi    A    C        0      0        2 
  13  chr13_23204431     AKia    A    C        0      0        2 
  13  chr13_23204431     AOna    A    C        0      0        2 
  13  chr13_23204431     ASom    A    C        0      0        2 
  13  chr13_23204431     HCab    A    C        0      0        2 
  13  chr13_23204431     HPrz    A    C        0      0        2 
  13  chr13_23204431     ZBoe    A    C      0.5      1        2 
  13  chr13_23204431     ZGre    A    C        0      0        2 
  13  chr13_23204431     ZHar    A    C        0      0        2 
  13  chr13_23204431   Sample    A    C        0      0        2 
  13  chr13_23207585     AAsi    T    C        0      0        2 
  13  chr13_23207585     AKia    T    C        0      0        2 
  13  chr13_23207585     AOna    T    C        0      0        2 
  13  chr13_23207585     ASom    T    C        0      0        2 
  13  chr13_23207585     HCab    T    C        1      2        2 
  13  chr13_23207585     HPrz    T    C        1      2        2 
  13  chr13_23207585     ZBoe    T    C        0      0        2 
  13  chr13_23207585     ZGre    T    C        0      0        2 
  13  chr13_23207585     ZHar    T    C        0      0        2 
  13  chr13_23207585   Sample    T    C        0      0        2 
  13  chr13_23211347     AAsi    G    A        0      0        2 
  13  chr13_23211347     AKia    G    A        0      0        2 
  13  chr13_23211347     AOna    G    A        0      0        2 
  13  chr13_23211347     ASom    G    A        0      0        2 
  13  chr13_23211347     HCab    G    A        1      2        2 
  13  chr13_23211347     HPrz    G    A        1      2        2 
  13  chr13_23211347     ZBoe    G    A        0      0        2 
  13  chr13_23211347     ZGre    G    A        0      0        2 
  13  chr13_23211347     ZHar    G    A        0      0        2 
  13  chr13_23211347   Sample    G    A        0      0        2 
  13  chr13_23212127     AAsi    G    A        0      0        2 
  13  chr13_23212127     AKia    G    A        0      0        2 
  13  chr13_23212127     AOna    G    A        0      0        2 
  13  chr13_23212127     ASom    G    A        0      0        2 
  13  chr13_23212127     HCab    G    A        1      2        2 
  13  chr13_23212127     HPrz    G    A        1      2        2 
  13  chr13_23212127     ZBoe    G    A        0      0        2 
  13  chr13_23212127     ZGre    G    A        0      0        2 
  13  chr13_23212127     ZHar    G    A        0      0        2 
  13  chr13_23212127   Sample    G    A        0      0        2 
  13  chr13_23214160     AAsi    C    T        0      0        2 
  13  chr13_23214160     AKia    C    T        0      0        2 
  13  chr13_23214160     AOna    C    T        0      0        2 
  13  chr13_23214160     ASom    C    T        0      0        2 
  13  chr13_23214160     HCab    C    T        1      2        2 
  13  chr13_23214160     HPrz    C    T        1      2        2 
  13  chr13_23214160     ZBoe    C    T        0      0        2 
  13  chr13_23214160     ZGre    C    T        0      0        2 
  13  chr13_23214160     ZHar    C    T        0      0        2 
  13  chr13_23214160   Sample    C    T        0      0        2 
  13  chr13_23214892     AAsi    G    T        0      0        2 
  13  chr13_23214892     AKia    G    T        0      0        2 
  13  chr13_23214892     AOna    G    T        0      0        2 
  13  chr13_23214892     ASom    G    T        0      0        2 
  13  chr13_23214892     HCab    G    T        1      2        2 
  13  chr13_23214892     HPrz    G    T        1      2        2 
  13  chr13_23214892     ZBoe    G    T        0      0        2 
  13  chr13_23214892     ZGre    G    T        0      0        2 
  13  chr13_23214892     ZHar    G    T        0      0        2 
  13  chr13_23214892   Sample    G    T        0      0        2 
  13  chr13_23217139     AAsi    C    T        0      0        2 
  13  chr13_23217139     AKia    C    T        0      0        2 
  13  chr13_23217139     AOna    C    T        0      0        2 
  13  chr13_23217139     ASom    C    T        0      0        2 
  13  chr13_23217139     HCab    C    T        0      0        2 
  13  chr13_23217139     HPrz    C    T        0      0        2 
  13  chr13_23217139     ZBoe    C    T      0.5      1        2 
  13  chr13_23217139     ZGre    C    T        0      0        2 
  13  chr13_23217139     ZHar    C    T        0      0        2 
  13  chr13_23217139   Sample    C    T        0      0        2 
  13  chr13_23223824     AAsi    A    G        0      0        2 
  13  chr13_23223824     AKia    A    G      0.5      1        2 
  13  chr13_23223824     AOna    A    G        0      0        2 
  13  chr13_23223824     ASom    A    G        0      0        2 
  13  chr13_23223824     HCab    A    G        0      0        2 
  13  chr13_23223824     HPrz    A    G        0      0        2 
  13  chr13_23223824     ZBoe    A    G        0      0        2 
  13  chr13_23223824     ZGre    A    G        0      0        2 
  13  chr13_23223824     ZHar    A    G        0      0        2 
  13  chr13_23223824   Sample    A    G        0      0        2 
  13  chr13_23230939     AAsi    G    C        0      0        2 
  13  chr13_23230939     AKia    G    C        0      0        2 
  13  chr13_23230939     AOna    G    C        0      0        2 
  13  chr13_23230939     ASom    G    C        0      0        2 
  13  chr13_23230939     HCab    G    C        1      2        2 
  13  chr13_23230939     HPrz    G    C        1      2        2 
  13  chr13_23230939     ZBoe    G    C        0      0        2 
  13  chr13_23230939     ZGre    G    C        0      0        2 
  13  chr13_23230939     ZHar    G    C        0      0        2 
  13  chr13_23230939   Sample    G    C        0      0        2 
  13  chr13_23256721     AAsi    T    C        0      0        2 
  13  chr13_23256721     AKia    T    C        0      0        2 
  13  chr13_23256721     AOna    T    C      0.5      1        2 
  13  chr13_23256721     ASom    T    C        0      0        2 
  13  chr13_23256721     HCab    T    C        0      0        2 
  13  chr13_23256721     HPrz    T    C        0      0        2 
  13  chr13_23256721     ZBoe    T    C        0      0        2 
  13  chr13_23256721     ZGre    T    C        0      0        2 
  13  chr13_23256721     ZHar    T    C        0      0        2 
  13  chr13_23256721   Sample    T    C        0      0        2 
  13  chr13_23260648     AAsi    G    C        0      0        2 
  13  chr13_23260648     AKia    G    C        0      0        2 
  13  chr13_23260648     AOna    G    C        0      0        2 
  13  chr13_23260648     ASom    G    C        0      0        2 
  13  chr13_23260648     HCab    G    C        1      2        2 
  13  chr13_23260648     HPrz    G    C        1      2        2 
  13  chr13_23260648     ZBoe    G    C        0      0        2 
  13  chr13_23260648     ZGre    G    C        0      0        2 
  13  chr13_23260648     ZHar    G    C        0      0        2 
  13  chr13_23260648   Sample    G    C        0      0        2 
  13  chr13_23262193     AAsi    C    G        0      0        2 
  13  chr13_23262193     AKia    C    G        0      0        2 
  13  chr13_23262193     AOna    C    G      0.5      1        2 
  13  chr13_23262193     ASom    C    G        0      0        2 
  13  chr13_23262193     HCab    C    G        0      0        2 
  13  chr13_23262193     HPrz    C    G        0      0        2 
  13  chr13_23262193     ZBoe    C    G        0      0        2 
  13  chr13_23262193     ZGre    C    G        0      0        2 
  13  chr13_23262193     ZHar    C    G        0      0        2 
  13  chr13_23262193   Sample    C    G        0      0        2 
  13  chr13_23266261     AAsi    A    G        0      0        2 
  13  chr13_23266261     AKia    A    G      0.5      1        2 
  13  chr13_23266261     AOna    A    G        0      0        2 
  13  chr13_23266261     ASom    A    G        0      0        2 
  13  chr13_23266261     HCab    A    G        0      0        2 
  13  chr13_23266261     HPrz    A    G        0      0        2 
  13  chr13_23266261     ZBoe    A    G        0      0        2 
  13  chr13_23266261     ZGre    A    G        0      0        2 
  13  chr13_23266261     ZHar    A    G        0      0        2 
  13  chr13_23266261   Sample    A    G        0      0        2 
  13  chr13_23274932     AAsi    G    C        0      0        2 
  13  chr13_23274932     AKia    G    C        0      0        2 
  13  chr13_23274932     AOna    G    C        0      0        2 
  13  chr13_23274932     ASom    G    C        0      0        2 
  13  chr13_23274932     HCab    G    C        1      2        2 
  13  chr13_23274932     HPrz    G    C      0.5      1        2 
  13  chr13_23274932     ZBoe    G    C        0      0        2 
  13  chr13_23274932     ZGre    G    C        0      0        2 
  13  chr13_23274932     ZHar    G    C        0      0        2 
  13  chr13_23274932   Sample    G    C        0      0        2 
  13  chr13_23279085     AAsi    T    G        1      2        2 
  13  chr13_23279085     AKia    T    G        0      0        2 
  13  chr13_23279085     AOna    T    G        0      0        2 
  13  chr13_23279085     ASom    T    G        1      2        2 
  13  chr13_23279085     HCab    T    G        0      0        2 
  13  chr13_23279085     HPrz    T    G        0      0        2 
  13  chr13_23279085     ZBoe    T    G        0      0        2 
  13  chr13_23279085     ZGre    T    G        0      0        2 
  13  chr13_23279085     ZHar    T    G        0      0        2 
  13  chr13_23279085   Sample    T    G        1      2        2 
  13  chr13_23279137     AAsi    C    G        0      0        2 
  13  chr13_23279137     AKia    C    G        0      0        2 
  13  chr13_23279137     AOna    C    G      0.5      1        2 
  13  chr13_23279137     ASom    C    G        0      0        2 
  13  chr13_23279137     HCab    C    G        0      0        2 
  13  chr13_23279137     HPrz    C    G        0      0        2 
  13  chr13_23279137     ZBoe    C    G        0      0        2 
  13  chr13_23279137     ZGre    C    G        0      0        2 
  13  chr13_23279137     ZHar    C    G        0      0        2 
  13  chr13_23279137   Sample    C    G        0      0        2 
  13  chr13_23281033     AAsi    C    G        0      0        2 
  13  chr13_23281033     AKia    C    G        0      0        2 
  13  chr13_23281033     AOna    C    G        0      0        2 
  13  chr13_23281033     ASom    C    G      0.5      1        2 
  13  chr13_23281033     HCab    C    G        0      0        2 
  13  chr13_23281033     HPrz    C    G        0      0        2 
  13  chr13_23281033     ZBoe    C    G        0      0        2 
  13  chr13_23281033     ZGre    C    G        0      0        2 
  13  chr13_23281033     ZHar    C    G        0      0        2 
  13  chr13_23281033   Sample    C    G        0      0        2 
  13  chr13_23283583     AAsi    G    A        0      0        2 
  13  chr13_23283583     AKia    G    A        0      0        2 
  13  chr13_23283583     AOna    G    A        0      0        2 
  13  chr13_23283583     ASom    G    A        0      0        2 
  13  chr13_23283583     HCab    G    A        0      0        2 
  13  chr13_23283583     HPrz    G    A      0.5      1        2 
  13  chr13_23283583     ZBoe    G    A        0      0        2 
  13  chr13_23283583     ZGre    G    A        0      0        2 
  13  chr13_23283583     ZHar    G    A        0      0        2 
  13  chr13_23283583   Sample    G    A        0      0        2 
  13  chr13_23285615     AAsi    T    C      0.5      1        2 
  13  chr13_23285615     AKia    T    C        0      0        2 
  13  chr13_23285615     AOna    T    C        0      0        2 
  13  chr13_23285615     ASom    T    C        0      0        2 
  13  chr13_23285615     HCab    T    C        0      0        2 
  13  chr13_23285615     HPrz    T    C        0      0        2 
  13  chr13_23285615     ZBoe    T    C        0      0        2 
  13  chr13_23285615     ZGre    T    C        0      0        2 
  13  chr13_23285615     ZHar    T    C        1      2        2 
  13  chr13_23285615   Sample    T    C        0      0        2 
  13  chr13_23286851     AAsi    T    C        0      0        2 
  13  chr13_23286851     AKia    T    C        0      0        2 
  13  chr13_23286851     AOna    T    C        0      0        2 
  13  chr13_23286851     ASom    T    C        0      0        2 
  13  chr13_23286851     HCab    T    C        1      2        2 
  13  chr13_23286851     HPrz    T    C        1      2        2 
  13  chr13_23286851     ZBoe    T    C        0      0        2 
  13  chr13_23286851     ZGre    T    C        0      0        2 
  13  chr13_23286851     ZHar    T    C        0      0        2 
  13  chr13_23286851   Sample    T    C        0      0        2 
  13  chr13_23288037     AAsi    T    C        0      0        2 
  13  chr13_23288037     AKia    T    C        0      0        2 
  13  chr13_23288037     AOna    T    C        0      0        2 
  13  chr13_23288037     ASom    T    C        0      0        2 
  13  chr13_23288037     HCab    T    C        0      0        2 
  13  chr13_23288037     HPrz    T    C        0      0        2 
  13  chr13_23288037     ZBoe    T    C        0      0        2 
  13  chr13_23288037     ZGre    T    C        1      2        2 
  13  chr13_23288037     ZHar    T    C        0      0        2 
  13  chr13_23288037   Sample    T    C        0      0        2 
  13  chr13_23288576     AAsi    G    A        1      2        2 
  13  chr13_23288576     AKia    G    A        0      0        2 
  13  chr13_23288576     AOna    G    A        0      0        2 
  13  chr13_23288576     ASom    G    A        1      2        2 
  13  chr13_23288576     HCab    G    A        0      0        2 
  13  chr13_23288576     HPrz    G    A        0      0        2 
  13  chr13_23288576     ZBoe    G    A        0      0        2 
  13  chr13_23288576     ZGre    G    A        0      0        2 
  13  chr13_23288576     ZHar    G    A        0      0        2 
  13  chr13_23288576   Sample    G    A        1      2        2 
  13  chr13_23291506     AAsi    A    G        0      0        2 
  13  chr13_23291506     AKia    A    G        0      0        2 
  13  chr13_23291506     AOna    A    G        0      0        2 
  13  chr13_23291506     ASom    A    G        0      0        2 
  13  chr13_23291506     HCab    A    G        0      0        2 
  13  chr13_23291506     HPrz    A    G        0      0        2 
  13  chr13_23291506     ZBoe    A    G        0      0        2 
  13  chr13_23291506     ZGre    A    G        1      2        2 
  13  chr13_23291506     ZHar    A    G        0      0        2 
  13  chr13_23291506   Sample    A    G        0      0        2 
  13  chr13_23292682     AAsi    C    T        0      0        2 
  13  chr13_23292682     AKia    C    T        0      0        2 
  13  chr13_23292682     AOna    C    T        0      0        2 
  13  chr13_23292682     ASom    C    T        0      0        2 
  13  chr13_23292682     HCab    C    T        1      2        2 
  13  chr13_23292682     HPrz    C    T      0.5      1        2 
  13  chr13_23292682     ZBoe    C    T        0      0        2 
  13  chr13_23292682     ZGre    C    T        0      0        2 
  13  chr13_23292682     ZHar    C    T        0      0        2 
  13  chr13_23292682   Sample    C    T        0      0        2 
  13  chr13_23293318     AAsi    A    G        0      0        2 
  13  chr13_23293318     AKia    A    G        0      0        2 
  13  chr13_23293318     AOna    A    G        0      0        2 
  13  chr13_23293318     ASom    A    G        0      0        2 
  13  chr13_23293318     HCab    A    G        0      0        2 
  13  chr13_23293318     HPrz    A    G        0      0        2 
  13  chr13_23293318     ZBoe    A    G      0.5      1        2 
  13  chr13_23293318     ZGre    A    G        1      2        2 
  13  chr13_23293318     ZHar    A    G        0      0        2 
  13  chr13_23293318   Sample    A    G        0      0        2 
  13  chr13_23294939     AAsi    T    C        0      0        2 
  13  chr13_23294939     AKia    T    C      0.5      1        2 
  13  chr13_23294939     AOna    T    C        0      0        2 
  13  chr13_23294939     ASom    T    C        0      0        2 
  13  chr13_23294939     HCab    T    C        0      0        2 
  13  chr13_23294939     HPrz    T    C        0      0        2 
  13  chr13_23294939     ZBoe    T    C        0      0        2 
  13  chr13_23294939     ZGre    T    C        0      0        2 
  13  chr13_23294939     ZHar    T    C        0      0        2 
  13  chr13_23294939   Sample    T    C        0      0        2 
  13  chr13_23297169     AAsi    T    C        0      0        2 
  13  chr13_23297169     AKia    T    C        0      0        2 
  13  chr13_23297169     AOna    T    C        0      0        2 
  13  chr13_23297169     ASom    T    C        0      0        2 
  13  chr13_23297169     HCab    T    C        1      2        2 
  13  chr13_23297169     HPrz    T    C        1      2        2 
  13  chr13_23297169     ZBoe    T    C        0      0        2 
  13  chr13_23297169     ZGre    T    C        0      0        2 
  13  chr13_23297169     ZHar    T    C        0      0        2 
  13  chr13_23297169   Sample    T    C        0      0        2 
  13  chr13_23300188     AAsi    T    C        0      0        2 
  13  chr13_23300188     AKia    T    C      0.5      1        2 
  13  chr13_23300188     AOna    T    C        0      0        2 
  13  chr13_23300188     ASom    T    C        0      0        2 
  13  chr13_23300188     HCab    T    C      0.5      1        2 
  13  chr13_23300188     HPrz    T    C        0      0        2 
  13  chr13_23300188     ZBoe    T    C        0      0        2 
  13  chr13_23300188     ZGre    T    C        0      0        2 
  13  chr13_23300188     ZHar    T    C        0      0        2 
  13  chr13_23300188   Sample    T    C        0      0        2 
  13  chr13_23304726     AAsi    A    G        0      0        2 
  13  chr13_23304726     AKia    A    G      0.5      1        2 
  13  chr13_23304726     AOna    A    G        0      0        2 
  13  chr13_23304726     ASom    A    G        0      0        2 
  13  chr13_23304726     HCab    A    G        0      0        2 
  13  chr13_23304726     HPrz    A    G        0      0        2 
  13  chr13_23304726     ZBoe    A    G        0      0        2 
  13  chr13_23304726     ZGre    A    G        0      0        2 
  13  chr13_23304726     ZHar    A    G        0      0        2 
  13  chr13_23304726   Sample    A    G        0      0        2 
  13  chr13_23308839     AAsi    T    C        0      0        2 
  13  chr13_23308839     AKia    T    C        0      0        2 
  13  chr13_23308839     AOna    T    C        0      0        2 
  13  chr13_23308839     ASom    T    C        0      0        2 
  13  chr13_23308839     HCab    T    C        0      0        2 
  13  chr13_23308839     HPrz    T    C        0      0        2 
  13  chr13_23308839     ZBoe    T    C        0      0        2 
  13  chr13_23308839     ZGre    T    C      0.5      1        2 
  13  chr13_23308839     ZHar    T    C        0      0        2 
  13  chr13_23308839   Sample    T    C        0      0        2 
  13  chr13_23310534     AAsi    T    C        0      0        2 
  13  chr13_23310534     AKia    T    C      0.5      1        2 
  13  chr13_23310534     AOna    T    C        1      2        2 
  13  chr13_23310534     ASom    T    C        0      0        2 
  13  chr13_23310534     HCab    T    C        0      0        2 
  13  chr13_23310534     HPrz    T    C        0      0        2 
  13  chr13_23310534     ZBoe    T    C        1      2        2 
  13  chr13_23310534     ZGre    T    C        1      2        2 
  13  chr13_23310534     ZHar    T    C        1      2        2 
  13  chr13_23310534   Sample    T    C        0      0        2 
  13  chr13_23313951     AAsi    T    C        1      2        2 
  13  chr13_23313951     AKia    T    C        0      0        2 
  13  chr13_23313951     AOna    T    C        0      0        2 
  13  chr13_23313951     ASom    T    C        1      2        2 
  13  chr13_23313951     HCab    T    C        0      0        2 
  13  chr13_23313951     HPrz    T    C        0      0        2 
  13  chr13_23313951     ZBoe    T    C        0      0        2 
  13  chr13_23313951     ZGre    T    C        0      0        2 
  13  chr13_23313951     ZHar    T    C        0      0        2 
  13  chr13_23313951   Sample    T    C        1      2        2 
  13  chr13_23314342     AAsi    C    T        0      0        2 
  13  chr13_23314342     AKia    C    T        0      0        2 
  13  chr13_23314342     AOna    C    T        1      2        2 
  13  chr13_23314342     ASom    C    T        0      0        2 
  13  chr13_23314342     HCab    C    T        0      0        2 
  13  chr13_23314342     HPrz    C    T        0      0        2 
  13  chr13_23314342     ZBoe    C    T        0      0        2 
  13  chr13_23314342     ZGre    C    T        0      0        2 
  13  chr13_23314342     ZHar    C    T        0      0        2 
  13  chr13_23314342   Sample    C    T        0      0        2 
  13  chr13_23316985     AAsi    A    G        0      0        2 
  13  chr13_23316985     AKia    A    G        0      0        2 
  13  chr13_23316985     AOna    A    G        0      0        2 
  13  chr13_23316985     ASom    A    G        0      0        2 
  13  chr13_23316985     HCab    A    G        0      0        2 
  13  chr13_23316985     HPrz    A    G        0      0        2 
  13  chr13_23316985     ZBoe    A    G        0      0        2 
  13  chr13_23316985     ZGre    A    G        0      0        2 
  13  chr13_23316985     ZHar    A    G        1      2        2 
  13  chr13_23316985   Sample    A    G        0      0        2 
  13  chr13_23318054     AAsi    C    T        0      0        2 
  13  chr13_23318054     AKia    C    T        0      0        2 
  13  chr13_23318054     AOna    C    T        0      0        2 
  13  chr13_23318054     ASom    C    T        0      0        2 
  13  chr13_23318054     HCab    C    T        1      2        2 
  13  chr13_23318054     HPrz    C    T        1      2        2 
  13  chr13_23318054     ZBoe    C    T        0      0        2 
  13  chr13_23318054     ZGre    C    T        0      0        2 
  13  chr13_23318054     ZHar    C    T        0      0        2 
  13  chr13_23318054   Sample    C    T        0      0        2 
  13  chr13_23321853     AAsi    A    G        0      0        2 
  13  chr13_23321853     AKia    A    G        0      0        2 
  13  chr13_23321853     AOna    A    G      0.5      1        2 
  13  chr13_23321853     ASom    A    G        0      0        2 
  13  chr13_23321853     HCab    A    G        0      0        2 
  13  chr13_23321853     HPrz    A    G        0      0        2 
  13  chr13_23321853     ZBoe    A    G        0      0        2 
  13  chr13_23321853     ZGre    A    G        0      0        2 
  13  chr13_23321853     ZHar    A    G        0      0        2 
  13  chr13_23321853   Sample    A    G        0      0        2 
  13  chr13_23332454     AAsi    T    C        0      0        2 
  13  chr13_23332454     AKia    T    C        0      0        2 
  13  chr13_23332454     AOna    T    C        0      0        2 
  13  chr13_23332454     ASom    T    C        0      0        2 
  13  chr13_23332454     HCab    T    C        1      2        2 
  13  chr13_23332454     HPrz    T    C        1      2        2 
  13  chr13_23332454     ZBoe    T    C        0      0        2 
  13  chr13_23332454     ZGre    T    C        0      0        2 
  13  chr13_23332454     ZHar    T    C        0      0        2 
  13  chr13_23332454   Sample    T    C        0      0        2 
  13  chr13_23335346     AAsi    A    C        0      0        2 
  13  chr13_23335346     AKia    A    C        0      0        2 
  13  chr13_23335346     AOna    A    C        0      0        2 
  13  chr13_23335346     ASom    A    C        0      0        2 
  13  chr13_23335346     HCab    A    C      0.5      1        2 
  13  chr13_23335346     HPrz    A    C      0.5      1        2 
  13  chr13_23335346     ZBoe    A    C        0      0        2 
  13  chr13_23335346     ZGre    A    C        0      0        2 
  13  chr13_23335346     ZHar    A    C        0      0        2 
  13  chr13_23335346   Sample    A    C        0      0        2 
  13  chr13_23337937     AAsi    A    C        0      0        2 
  13  chr13_23337937     AKia    A    C        0      0        2 
  13  chr13_23337937     AOna    A    C        1      2        2 
  13  chr13_23337937     ASom    A    C        0      0        2 
  13  chr13_23337937     HCab    A    C        0      0        2 
  13  chr13_23337937     HPrz    A    C        0      0        2 
  13  chr13_23337937     ZBoe    A    C        0      0        2 
  13  chr13_23337937     ZGre    A    C        0      0        2 
  13  chr13_23337937     ZHar    A    C        0      0        2 
  13  chr13_23337937   Sample    A    C        0      0        2 
  13  chr13_23345537     AAsi    G    A        1      2        2 
  13  chr13_23345537     AKia    G    A        0      0        2 
  13  chr13_23345537     AOna    G    A        0      0        2 
  13  chr13_23345537     ASom    G    A        1      2        2 
  13  chr13_23345537     HCab    G    A        0      0        2 
  13  chr13_23345537     HPrz    G    A        0      0        2 
  13  chr13_23345537     ZBoe    G    A        0      0        2 
  13  chr13_23345537     ZGre    G    A        0      0        2 
  13  chr13_23345537     ZHar    G    A        0      0        2 
  13  chr13_23345537   Sample    G    A        1      2        2 
  13  chr13_23354786     AAsi    A    G        0      0        2 
  13  chr13_23354786     AKia    A    G        0      0        2 
  13  chr13_23354786     AOna    A    G        0      0        2 
  13  chr13_23354786     ASom    A    G        0      0        2 
  13  chr13_23354786     HCab    A    G        1      2        2 
  13  chr13_23354786     HPrz    A    G        1      2        2 
  13  chr13_23354786     ZBoe    A    G        0      0        2 
  13  chr13_23354786     ZGre    A    G        0      0        2 
  13  chr13_23354786     ZHar    A    G        0      0        2 
  13  chr13_23354786   Sample    A    G        0      0        2 
  13  chr13_23364706     AAsi    C    T        0      0        2 
  13  chr13_23364706     AKia    C    T        0      0        2 
  13  chr13_23364706     AOna    C    T        0      0        2 
  13  chr13_23364706     ASom    C    T        0      0        2 
  13  chr13_23364706     HCab    C    T      0.5      1        2 
  13  chr13_23364706     HPrz    C    T        1      2        2 
  13  chr13_23364706     ZBoe    C    T        0      0        2 
  13  chr13_23364706     ZGre    C    T        0      0        2 
  13  chr13_23364706     ZHar    C    T        0      0        2 
  13  chr13_23364706   Sample    C    T        0      0        2 
  13  chr13_23368086     AAsi    A    G        0      0        2 
  13  chr13_23368086     AKia    A    G        0      0        2 
  13  chr13_23368086     AOna    A    G        0      0        2 
  13  chr13_23368086     ASom    A    G        0      0        2 
  13  chr13_23368086     HCab    A    G        0      0        2 
  13  chr13_23368086     HPrz    A    G        0      0        2 
  13  chr13_23368086     ZBoe    A    G        0      0        2 
  13  chr13_23368086     ZGre    A    G      0.5      1        2 
  13  chr13_23368086     ZHar    A    G        0      0        2 
  13  chr13_23368086   Sample    A    G        0      0        2 
  13  chr13_23370639     AAsi    T    C        0      0        2 
  13  chr13_23370639     AKia    T    C      0.5      1        2 
  13  chr13_23370639     AOna    T    C        0      0        2 
  13  chr13_23370639     ASom    T    C        0      0        2 
  13  chr13_23370639     HCab    T    C        0      0        2 
  13  chr13_23370639     HPrz    T    C        0      0        2 
  13  chr13_23370639     ZBoe    T    C        0      0        2 
  13  chr13_23370639     ZGre    T    C        0      0        2 
  13  chr13_23370639     ZHar    T    C        0      0        2 
  13  chr13_23370639   Sample    T    C        0      0        2 
  13  chr13_23370702     AAsi    A    T        0      0        2 
  13  chr13_23370702     AKia    A    T        0      0        2 
  13  chr13_23370702     AOna    A    T        0      0        2 
  13  chr13_23370702     ASom    A    T        0      0        2 
  13  chr13_23370702     HCab    A    T        0      0        2 
  13  chr13_23370702     HPrz    A    T        0      0        2 
  13  chr13_23370702     ZBoe    A    T        0      0        2 
  13  chr13_23370702     ZGre    A    T        1      2        2 
  13  chr13_23370702     ZHar    A    T        0      0        2 
  13  chr13_23370702   Sample    A    T        0      0        2 
  13  chr13_23387390     AAsi    T    C        0      0        2 
  13  chr13_23387390     AKia    T    C        0      0        2 
  13  chr13_23387390     AOna    T    C        0      0        2 
  13  chr13_23387390     ASom    T    C        0      0        2 
  13  chr13_23387390     HCab    T    C        1      2        2 
  13  chr13_23387390     HPrz    T    C        1      2        2 
  13  chr13_23387390     ZBoe    T    C        0      0        2 
  13  chr13_23387390     ZGre    T    C        0      0        2 
  13  chr13_23387390     ZHar    T    C        0      0        2 
  13  chr13_23387390   Sample    T    C        0      0        2 
  13  chr13_23390498     AAsi    C    T        0      0        2 
  13  chr13_23390498     AKia    C    T        1      2        2 
  13  chr13_23390498     AOna    C    T        1      2        2 
  13  chr13_23390498     ASom    C    T        0      0        2 
  13  chr13_23390498     HCab    C    T        0      0        2 
  13  chr13_23390498     HPrz    C    T        0      0        2 
  13  chr13_23390498     ZBoe    C    T        0      0        2 
  13  chr13_23390498     ZGre    C    T        1      2        2 
  13  chr13_23390498     ZHar    C    T        0      0        2 
  13  chr13_23390498   Sample    C    T        0      0        2 
  13  chr13_23392226     AAsi    C    G        0      0        2 
  13  chr13_23392226     AKia    C    G        0      0        2 
  13  chr13_23392226     AOna    C    G        0      0        2 
  13  chr13_23392226     ASom    C    G        0      0        2 
  13  chr13_23392226     HCab    C    G        0      0        2 
  13  chr13_23392226     HPrz    C    G        0      0        2 
  13  chr13_23392226     ZBoe    C    G      0.5      1        2 
  13  chr13_23392226     ZGre    C    G        0      0        2 
  13  chr13_23392226     ZHar    C    G        0      0        2 
  13  chr13_23392226   Sample    C    G        0      0        2 
  13  chr13_23392656     AAsi    T    G        0      0        2 
  13  chr13_23392656     AKia    T    G      0.5      1        2 
  13  chr13_23392656     AOna    T    G        0      0        2 
  13  chr13_23392656     ASom    T    G        0      0        2 
  13  chr13_23392656     HCab    T    G        0      0        2 
  13  chr13_23392656     HPrz    T    G        0      0        2 
  13  chr13_23392656     ZBoe    T    G        0      0        2 
  13  chr13_23392656     ZGre    T    G        0      0        2 
  13  chr13_23392656     ZHar    T    G        0      0        2 
  13  chr13_23392656   Sample    T    G        0      0        2 
  13  chr13_23402197     AAsi    G    A        1      2        2 
  13  chr13_23402197     AKia    G    A        0      0        2 
  13  chr13_23402197     AOna    G    A        0      0        2 
  13  chr13_23402197     ASom    G    A        1      2        2 
  13  chr13_23402197     HCab    G    A        0      0        2 
  13  chr13_23402197     HPrz    G    A        0      0        2 
  13  chr13_23402197     ZBoe    G    A        0      0        2 
  13  chr13_23402197     ZGre    G    A        0      0        2 
  13  chr13_23402197     ZHar    G    A        0      0        2 
  13  chr13_23402197   Sample    G    A        1      2        2 
  13  chr13_23408143     AAsi    G    A        0      0        2 
  13  chr13_23408143     AKia    G    A        0      0        2 
  13  chr13_23408143     AOna    G    A        0      0        2 
  13  chr13_23408143     ASom    G    A        0      0        2 
  13  chr13_23408143     HCab    G    A        0      0        2 
  13  chr13_23408143     HPrz    G    A        0      0        2 
  13  chr13_23408143     ZBoe    G    A        0      0        2 
  13  chr13_23408143     ZGre    G    A        0      0        2 
  13  chr13_23408143     ZHar    G    A        1      2        2 
  13  chr13_23408143   Sample    G    A        0      0        2 
  13  chr13_23412012     AAsi    A    G        0      0        2 
  13  chr13_23412012     AKia    A    G        0      0        2 
  13  chr13_23412012     AOna    A    G        0      0        2 
  13  chr13_23412012     ASom    A    G        0      0        2 
  13  chr13_23412012     HCab    A    G        1      2        2 
  13  chr13_23412012     HPrz    A    G        1      2        2 
  13  chr13_23412012     ZBoe    A    G        0      0        2 
  13  chr13_23412012     ZGre    A    G        0      0        2 
  13  chr13_23412012     ZHar    A    G        0      0        2 
  13  chr13_23412012   Sample    A    G        0      0        2 
  13  chr13_23420849     AAsi    G    A        0      0        2 
  13  chr13_23420849     AKia    G    A        1      2        2 
  13  chr13_23420849     AOna    G    A        1      2        2 
  13  chr13_23420849     ASom    G    A        0      0        2 
  13  chr13_23420849     HCab    G    A        0      0        2 
  13  chr13_23420849     HPrz    G    A        0      0        2 
  13  chr13_23420849     ZBoe    G    A        0      0        2 
  13  chr13_23420849     ZGre    G    A        0      0        2 
  13  chr13_23420849     ZHar    G    A        0      0        2 
  13  chr13_23420849   Sample    G    A        0      0        2 
  13  chr13_23425800     AAsi    A    C        0      0        2 
  13  chr13_23425800     AKia    A    C        1      2        2 
  13  chr13_23425800     AOna    A    C        0      0        2 
  13  chr13_23425800     ASom    A    C        0      0        2 
  13  chr13_23425800     HCab    A    C        0      0        2 
  13  chr13_23425800     HPrz    A    C        0      0        2 
  13  chr13_23425800     ZBoe    A    C        0      0        2 
  13  chr13_23425800     ZGre    A    C        0      0        2 
  13  chr13_23425800     ZHar    A    C        0      0        2 
  13  chr13_23425800   Sample    A    C        0      0        2 
  13  chr13_23432826     AAsi    A    G        0      0        2 
  13  chr13_23432826     AKia    A    G      0.5      1        2 
  13  chr13_23432826     AOna    A    G        0      0        2 
  13  chr13_23432826     ASom    A    G        0      0        2 
  13  chr13_23432826     HCab    A    G        0      0        2 
  13  chr13_23432826     HPrz    A    G        0      0        2 
  13  chr13_23432826     ZBoe    A    G        0      0        2 
  13  chr13_23432826     ZGre    A    G        0      0        2 
  13  chr13_23432826     ZHar    A    G        0      0        2 
  13  chr13_23432826   Sample    A    G        0      0        2 
  13  chr13_23433235     AAsi    C    T        0      0        2 
  13  chr13_23433235     AKia    C    T        0      0        2 
  13  chr13_23433235     AOna    C    T        0      0        2 
  13  chr13_23433235     ASom    C    T        0      0        2 
  13  chr13_23433235     HCab    C    T        1      2        2 
  13  chr13_23433235     HPrz    C    T        1      2        2 
  13  chr13_23433235     ZBoe    C    T        0      0        2 
  13  chr13_23433235     ZGre    C    T        0      0        2 
  13  chr13_23433235     ZHar    C    T        0      0        2 
  13  chr13_23433235   Sample    C    T        0      0        2 
  13  chr13_23437618     AAsi    A    T        0      0        2 
  13  chr13_23437618     AKia    A    T      0.5      1        2 
  13  chr13_23437618     AOna    A    T        0      0        2 
  13  chr13_23437618     ASom    A    T        0      0        2 
  13  chr13_23437618     HCab    A    T        0      0        2 
  13  chr13_23437618     HPrz    A    T        0      0        2 
  13  chr13_23437618     ZBoe    A    T        0      0        2 
  13  chr13_23437618     ZGre    A    T        0      0        2 
  13  chr13_23437618     ZHar    A    T        0      0        2 
  13  chr13_23437618   Sample    A    T        0      0        2 
  13  chr13_23438115     AAsi    A    G        0      0        2 
  13  chr13_23438115     AKia    A    G        0      0        2 
  13  chr13_23438115     AOna    A    G        0      0        2 
  13  chr13_23438115     ASom    A    G        0      0        2 
  13  chr13_23438115     HCab    A    G        0      0        2 
  13  chr13_23438115     HPrz    A    G        0      0        2 
  13  chr13_23438115     ZBoe    A    G      0.5      1        2 
  13  chr13_23438115     ZGre    A    G        0      0        2 
  13  chr13_23438115     ZHar    A    G        0      0        2 
  13  chr13_23438115   Sample    A    G        0      0        2 
  13  chr13_23440138     AAsi    C    T        1      2        2 
  13  chr13_23440138     AKia    C    T        0      0        2 
  13  chr13_23440138     AOna    C    T        0      0        2 
  13  chr13_23440138     ASom    C    T        1      2        2 
  13  chr13_23440138     HCab    C    T        0      0        2 
  13  chr13_23440138     HPrz    C    T        0      0        2 
  13  chr13_23440138     ZBoe    C    T        0      0        2 
  13  chr13_23440138     ZGre    C    T        0      0        2 
  13  chr13_23440138     ZHar    C    T        0      0        2 
  13  chr13_23440138   Sample    C    T        0      0        2 
  13  chr13_23444158     AAsi    G    C        0      0        2 
  13  chr13_23444158     AKia    G    C        0      0        2 
  13  chr13_23444158     AOna    G    C        0      0        2 
  13  chr13_23444158     ASom    G    C        0      0        2 
  13  chr13_23444158     HCab    G    C        1      2        2 
  13  chr13_23444158     HPrz    G    C        1      2        2 
  13  chr13_23444158     ZBoe    G    C        0      0        2 
  13  chr13_23444158     ZGre    G    C        0      0        2 
  13  chr13_23444158     ZHar    G    C        0      0        2 
  13  chr13_23444158   Sample    G    C        0      0        2 
  13  chr13_23446206     AAsi    T    C        0      0        2 
  13  chr13_23446206     AKia    T    C      0.5      1        2 
  13  chr13_23446206     AOna    T    C        0      0        2 
  13  chr13_23446206     ASom    T    C        0      0        2 
  13  chr13_23446206     HCab    T    C        0      0        2 
  13  chr13_23446206     HPrz    T    C        0      0        2 
  13  chr13_23446206     ZBoe    T    C        0      0        2 
  13  chr13_23446206     ZGre    T    C        0      0        2 
  13  chr13_23446206     ZHar    T    C        0      0        2 
  13  chr13_23446206   Sample    T    C        0      0        2 
  13  chr13_23448097     AAsi    G    T        0      0        2 
  13  chr13_23448097     AKia    G    T        0      0        2 
  13  chr13_23448097     AOna    G    T        0      0        2 
  13  chr13_23448097     ASom    G    T        0      0        2 
  13  chr13_23448097     HCab    G    T        1      2        2 
  13  chr13_23448097     HPrz    G    T        1      2        2 
  13  chr13_23448097     ZBoe    G    T        0      0        2 
  13  chr13_23448097     ZGre    G    T        0      0        2 
  13  chr13_23448097     ZHar    G    T        0      0        2 
  13  chr13_23448097   Sample    G    T        0      0        2 
  13  chr13_23450382     AAsi    T    C        0      0        2 
  13  chr13_23450382     AKia    T    C        0      0        2 
  13  chr13_23450382     AOna    T    C        0      0        2 
  13  chr13_23450382     ASom    T    C        0      0        2 
  13  chr13_23450382     HCab    T    C        1      2        2 
  13  chr13_23450382     HPrz    T    C        1      2        2 
  13  chr13_23450382     ZBoe    T    C        0      0        2 
  13  chr13_23450382     ZGre    T    C        0      0        2 
  13  chr13_23450382     ZHar    T    C      0.5      1        2 
  13  chr13_23450382   Sample    T    C        0      0        2 
  13  chr13_23454513     AAsi    T    C        0      0        2 
  13  chr13_23454513     AKia    T    C        0      0        2 
  13  chr13_23454513     AOna    T    C        0      0        2 
  13  chr13_23454513     ASom    T    C        0      0        2 
  13  chr13_23454513     HCab    T    C        0      0        2 
  13  chr13_23454513     HPrz    T    C        0      0        2 
  13  chr13_23454513     ZBoe    T    C      0.5      1        2 
  13  chr13_23454513     ZGre    T    C        0      0        2 
  13  chr13_23454513     ZHar    T    C        0      0        2 
  13  chr13_23454513   Sample    T    C        0      0        2 
  13  chr13_23459382     AAsi    T    C        0      0        2 
  13  chr13_23459382     AKia    T    C        0      0        2 
  13  chr13_23459382     AOna    T    C        0      0        2 
  13  chr13_23459382     ASom    T    C        0      0        2 
  13  chr13_23459382     HCab    T    C        1      2        2 
  13  chr13_23459382     HPrz    T    C        1      2        2 
  13  chr13_23459382     ZBoe    T    C        0      0        2 
  13  chr13_23459382     ZGre    T    C        0      0        2 
  13  chr13_23459382     ZHar    T    C        0      0        2 
  13  chr13_23459382   Sample    T    C        0      0        2 
  13  chr13_23460827     AAsi    G    T        0      0        2 
  13  chr13_23460827     AKia    G    T        0      0        2 
  13  chr13_23460827     AOna    G    T        0      0        2 
  13  chr13_23460827     ASom    G    T        0      0        2 
  13  chr13_23460827     HCab    G    T        0      0        2 
  13  chr13_23460827     HPrz    G    T        0      0        2 
  13  chr13_23460827     ZBoe    G    T        0      0        2 
  13  chr13_23460827     ZGre    G    T        1      2        2 
  13  chr13_23460827     ZHar    G    T        0      0        2 
  13  chr13_23460827   Sample    G    T        0      0        2 
  13  chr13_23461150     AAsi    A    G        0      0        2 
  13  chr13_23461150     AKia    A    G        0      0        2 
  13  chr13_23461150     AOna    A    G        0      0        2 
  13  chr13_23461150     ASom    A    G        0      0        2 
  13  chr13_23461150     HCab    A    G        0      0        2 
  13  chr13_23461150     HPrz    A    G        0      0        2 
  13  chr13_23461150     ZBoe    A    G        1      2        2 
  13  chr13_23461150     ZGre    A    G        0      0        2 
  13  chr13_23461150     ZHar    A    G        0      0        2 
  13  chr13_23461150   Sample    A    G        0      0        2 
  13  chr13_23468160     AAsi    G    A        0      0        2 
  13  chr13_23468160     AKia    G    A        1      2        2 
  13  chr13_23468160     AOna    G    A        0      0        2 
  13  chr13_23468160     ASom    G    A        0      0        2 
  13  chr13_23468160     HCab    G    A        0      0        2 
  13  chr13_23468160     HPrz    G    A        0      0        2 
  13  chr13_23468160     ZBoe    G    A        0      0        2 
  13  chr13_23468160     ZGre    G    A        0      0        2 
  13  chr13_23468160     ZHar    G    A        0      0        2 
  13  chr13_23468160   Sample    G    A        0      0        2 
  13  chr13_23469910     AAsi    T    C        0      0        2 
  13  chr13_23469910     AKia    T    C        0      0        2 
  13  chr13_23469910     AOna    T    C        0      0        2 
  13  chr13_23469910     ASom    T    C        0      0        2 
  13  chr13_23469910     HCab    T    C      0.5      1        2 
  13  chr13_23469910     HPrz    T    C        0      0        2 
  13  chr13_23469910     ZBoe    T    C        0      0        2 
  13  chr13_23469910     ZGre    T    C        0      0        2 
  13  chr13_23469910     ZHar    T    C        0      0        2 
  13  chr13_23469910   Sample    T    C        0      0        2 
  13  chr13_23476563     AAsi    T    C        0      0        2 
  13  chr13_23476563     AKia    T    C        0      0        2 
  13  chr13_23476563     AOna    T    C        0      0        2 
  13  chr13_23476563     ASom    T    C        0      0        2 
  13  chr13_23476563     HCab    T    C        0      0        2 
  13  chr13_23476563     HPrz    T    C        0      0        2 
  13  chr13_23476563     ZBoe    T    C        0      0        2 
  13  chr13_23476563     ZGre    T    C        0      0        2 
  13  chr13_23476563     ZHar    T    C      0.5      1        2 
  13  chr13_23476563   Sample    T    C        0      0        2 
  13  chr13_23489441     AAsi    A    C        0      0        2 
  13  chr13_23489441     AKia    A    C        0      0        2 
  13  chr13_23489441     AOna    A    C        0      0        2 
  13  chr13_23489441     ASom    A    C        0      0        2 
  13  chr13_23489441     HCab    A    C        1      2        2 
  13  chr13_23489441     HPrz    A    C        1      2        2 
  13  chr13_23489441     ZBoe    A    C        0      0        2 
  13  chr13_23489441     ZGre    A    C        0      0        2 
  13  chr13_23489441     ZHar    A    C        0      0        2 
  13  chr13_23489441   Sample    A    C        0      0        2 
  13  chr13_23491774     AAsi    C    G        0      0        2 
  13  chr13_23491774     AKia    C    G        0      0        2 
  13  chr13_23491774     AOna    C    G        0      0        2 
  13  chr13_23491774     ASom    C    G        0      0        2 
  13  chr13_23491774     HCab    C    G        0      0        2 
  13  chr13_23491774     HPrz    C    G        0      0        2 
  13  chr13_23491774     ZBoe    C    G      0.5      1        2 
  13  chr13_23491774     ZGre    C    G        0      0        2 
  13  chr13_23491774     ZHar    C    G        0      0        2 
  13  chr13_23491774   Sample    C    G        0      0        2 
  13  chr13_23493343     AAsi    G    A        0      0        2 
  13  chr13_23493343     AKia    G    A        0      0        2 
  13  chr13_23493343     AOna    G    A        0      0        2 
  13  chr13_23493343     ASom    G    A        0      0        2 
  13  chr13_23493343     HCab    G    A        0      0        2 
  13  chr13_23493343     HPrz    G    A      0.5      1        2 
  13  chr13_23493343     ZBoe    G    A        0      0        2 
  13  chr13_23493343     ZGre    G    A        0      0        2 
  13  chr13_23493343     ZHar    G    A        0      0        2 
  13  chr13_23493343   Sample    G    A        0      0        2 
  13  chr13_23494536     AAsi    G    C        0      0        2 
  13  chr13_23494536     AKia    G    C        0      0        2 
  13  chr13_23494536     AOna    G    C        0      0        2 
  13  chr13_23494536     ASom    G    C        0      0        2 
  13  chr13_23494536     HCab    G    C        0      0        2 
  13  chr13_23494536     HPrz    G    C        0      0        2 
  13  chr13_23494536     ZBoe    G    C        0      0        2 
  13  chr13_23494536     ZGre    G    C        0      0        2 
  13  chr13_23494536     ZHar    G    C        1      2        2 
  13  chr13_23494536   Sample    G    C        0      0        2 
  13  chr13_23497424     AAsi    C    T      0.5      1        2 
  13  chr13_23497424     AKia    C    T        0      0        2 
  13  chr13_23497424     AOna    C    T        0      0        2 
  13  chr13_23497424     ASom    C    T        0      0        2 
  13  chr13_23497424     HCab    C    T        0      0        2 
  13  chr13_23497424     HPrz    C    T        0      0        2 
  13  chr13_23497424     ZBoe    C    T        0      0        2 
  13  chr13_23497424     ZGre    C    T        0      0        2 
  13  chr13_23497424     ZHar    C    T        0      0        2 
  13  chr13_23497424   Sample    C    T        0      0        2 
  13  chr13_23499221     AAsi    A    G        0      0        2 
  13  chr13_23499221     AKia    A    G        0      0        2 
  13  chr13_23499221     AOna    A    G        0      0        2 
  13  chr13_23499221     ASom    A    G        0      0        2 
  13  chr13_23499221     HCab    A    G        0      0        2 
  13  chr13_23499221     HPrz    A    G        0      0        2 
  13  chr13_23499221     ZBoe    A    G        0      0        2 
  13  chr13_23499221     ZGre    A    G        0      0        2 
  13  chr13_23499221     ZHar    A    G        1      2        2 
  13  chr13_23499221   Sample    A    G        0      0        2 
  13  chr13_23501615     AAsi    G    A        0      0        2 
  13  chr13_23501615     AKia    G    A        0      0        2 
  13  chr13_23501615     AOna    G    A        0      0        2 
  13  chr13_23501615     ASom    G    A        0      0        2 
  13  chr13_23501615     HCab    G    A        0      0        2 
  13  chr13_23501615     HPrz    G    A      0.5      1        2 
  13  chr13_23501615     ZBoe    G    A        0      0        2 
  13  chr13_23501615     ZGre    G    A        0      0        2 
  13  chr13_23501615     ZHar    G    A        0      0        2 
  13  chr13_23501615   Sample    G    A        0      0        2 
  13  chr13_23504791     AAsi    T    C        0      0        2 
  13  chr13_23504791     AKia    T    C        0      0        2 
  13  chr13_23504791     AOna    T    C        0      0        2 
  13  chr13_23504791     ASom    T    C        0      0        2 
  13  chr13_23504791     HCab    T    C        0      0        2 
  13  chr13_23504791     HPrz    T    C      0.5      1        2 
  13  chr13_23504791     ZBoe    T    C        0      0        2 
  13  chr13_23504791     ZGre    T    C        0      0        2 
  13  chr13_23504791     ZHar    T    C        0      0        2 
  13  chr13_23504791   Sample    T    C        0      0        2 
  13  chr13_23510334     AAsi    G    A        0      0        2 
  13  chr13_23510334     AKia    G    A        0      0        2 
  13  chr13_23510334     AOna    G    A        0      0        2 
  13  chr13_23510334     ASom    G    A        0      0        2 
  13  chr13_23510334     HCab    G    A        1      2        2 
  13  chr13_23510334     HPrz    G    A        1      2        2 
  13  chr13_23510334     ZBoe    G    A        0      0        2 
  13  chr13_23510334     ZGre    G    A        0      0        2 
  13  chr13_23510334     ZHar    G    A        0      0        2 
  13  chr13_23510334   Sample    G    A        0      0        2 
  13  chr13_23515758     AAsi    T    A        0      0        2 
  13  chr13_23515758     AKia    T    A        0      0        2 
  13  chr13_23515758     AOna    T    A        0      0        2 
  13  chr13_23515758     ASom    T    A        0      0        2 
  13  chr13_23515758     HCab    T    A        0      0        2 
  13  chr13_23515758     HPrz    T    A        0      0        2 
  13  chr13_23515758     ZBoe    T    A      0.5      1        2 
  13  chr13_23515758     ZGre    T    A        0      0        2 
  13  chr13_23515758     ZHar    T    A        0      0        2 
  13  chr13_23515758   Sample    T    A        0      0        2 
  13  chr13_23517206     AAsi    G    C        0      0        2 
  13  chr13_23517206     AKia    G    C        0      0        2 
  13  chr13_23517206     AOna    G    C        0      0        2 
  13  chr13_23517206     ASom    G    C        0      0        2 
  13  chr13_23517206     HCab    G    C        1      2        2 
  13  chr13_23517206     HPrz    G    C        1      2        2 
  13  chr13_23517206     ZBoe    G    C        0      0        2 
  13  chr13_23517206     ZGre    G    C        0      0        2 
  13  chr13_23517206     ZHar    G    C        0      0        2 
  13  chr13_23517206   Sample    G    C        0      0        2 
  13  chr13_23540153     AAsi    T    C        0      0        2 
  13  chr13_23540153     AKia    T    C        0      0        2 
  13  chr13_23540153     AOna    T    C      0.5      1        2 
  13  chr13_23540153     ASom    T    C        0      0        2 
  13  chr13_23540153     HCab    T    C        0      0        2 
  13  chr13_23540153     HPrz    T    C        0      0        2 
  13  chr13_23540153     ZBoe    T    C        0      0        2 
  13  chr13_23540153     ZGre    T    C        0      0        2 
  13  chr13_23540153     ZHar    T    C        0      0        2 
  13  chr13_23540153   Sample    T    C        0      0        2 
  13  chr13_23544477     AAsi    T    C        0      0        2 
  13  chr13_23544477     AKia    T    C        0      0        2 
  13  chr13_23544477     AOna    T    C        0      0        2 
  13  chr13_23544477     ASom    T    C        0      0        2 
  13  chr13_23544477     HCab    T    C        1      2        2 
  13  chr13_23544477     HPrz    T    C        1      2        2 
  13  chr13_23544477     ZBoe    T    C        0      0        2 
  13  chr13_23544477     ZGre    T    C        0      0        2 
  13  chr13_23544477     ZHar    T    C        0      0        2 
  13  chr13_23544477   Sample    T    C        0      0        2 
  13  chr13_23545735     AAsi    G    T      0.5      1        2 
  13  chr13_23545735     AKia    G    T        0      0        2 
  13  chr13_23545735     AOna    G    T        0      0        2 
  13  chr13_23545735     ASom    G    T        0      0        2 
  13  chr13_23545735     HCab    G    T        0      0        2 
  13  chr13_23545735     HPrz    G    T        0      0        2 
  13  chr13_23545735     ZBoe    G    T        0      0        2 
  13  chr13_23545735     ZGre    G    T        0      0        2 
  13  chr13_23545735     ZHar    G    T        0      0        2 
  13  chr13_23545735   Sample    G    T        0      0        2 
  13  chr13_23547654     AAsi    C    T        1      2        2 
  13  chr13_23547654     AKia    C    T        1      2        2 
  13  chr13_23547654     AOna    C    T        0      0        2 
  13  chr13_23547654     ASom    C    T        1      2        2 
  13  chr13_23547654     HCab    C    T        0      0        2 
  13  chr13_23547654     HPrz    C    T        0      0        2 
  13  chr13_23547654     ZBoe    C    T        0      0        2 
  13  chr13_23547654     ZGre    C    T        0      0        2 
  13  chr13_23547654     ZHar    C    T        0      0        2 
  13  chr13_23547654   Sample    C    T        1      2        2 
  13  chr13_23556121     AAsi    C    A        0      0        2 
  13  chr13_23556121     AKia    C    A        0      0        2 
  13  chr13_23556121     AOna    C    A      0.5      1        2 
  13  chr13_23556121     ASom    C    A        0      0        2 
  13  chr13_23556121     HCab    C    A        0      0        2 
  13  chr13_23556121     HPrz    C    A        0      0        2 
  13  chr13_23556121     ZBoe    C    A        0      0        2 
  13  chr13_23556121     ZGre    C    A        0      0        2 
  13  chr13_23556121     ZHar    C    A        0      0        2 
  13  chr13_23556121   Sample    C    A        0      0        2 
  13  chr13_23559958     AAsi    A    G      0.5      1        2 
  13  chr13_23559958     AKia    A    G        0      0        2 
  13  chr13_23559958     AOna    A    G        0      0        2 
  13  chr13_23559958     ASom    A    G        0      0        2 
  13  chr13_23559958     HCab    A    G        0      0        2 
  13  chr13_23559958     HPrz    A    G        0      0        2 
  13  chr13_23559958     ZBoe    A    G        0      0        2 
  13  chr13_23559958     ZGre    A    G        0      0        2 
  13  chr13_23559958     ZHar    A    G        0      0        2 
  13  chr13_23559958   Sample    A    G        0      0        2 
  13  chr13_23565384     AAsi    T    G        0      0        2 
  13  chr13_23565384     AKia    T    G        0      0        2 
  13  chr13_23565384     AOna    T    G        0      0        2 
  13  chr13_23565384     ASom    T    G        0      0        2 
  13  chr13_23565384     HCab    T    G        0      0        2 
  13  chr13_23565384     HPrz    T    G        0      0        2 
  13  chr13_23565384     ZBoe    T    G        0      0        2 
  13  chr13_23565384     ZGre    T    G      0.5      1        2 
  13  chr13_23565384     ZHar    T    G        0      0        2 
  13  chr13_23565384   Sample    T    G        0      0        2 
  13  chr13_23566349     AAsi    A    G        0      0        2 
  13  chr13_23566349     AKia    A    G        0      0        2 
  13  chr13_23566349     AOna    A    G      0.5      1        2 
  13  chr13_23566349     ASom    A    G        0      0        2 
  13  chr13_23566349     HCab    A    G        0      0        2 
  13  chr13_23566349     HPrz    A    G        0      0        2 
  13  chr13_23566349     ZBoe    A    G        0      0        2 
  13  chr13_23566349     ZGre    A    G        0      0        2 
  13  chr13_23566349     ZHar    A    G        0      0        2 
  13  chr13_23566349   Sample    A    G        0      0        2 
  13  chr13_23566605     AAsi    G    T        0      0        2 
  13  chr13_23566605     AKia    G    T        0      0        2 
  13  chr13_23566605     AOna    G    T        0      0        2 
  13  chr13_23566605     ASom    G    T        0      0        2 
  13  chr13_23566605     HCab    G    T        0      0        2 
  13  chr13_23566605     HPrz    G    T        0      0        2 
  13  chr13_23566605     ZBoe    G    T        0      0        2 
  13  chr13_23566605     ZGre    G    T        0      0        2 
  13  chr13_23566605     ZHar    G    T        1      2        2 
  13  chr13_23566605   Sample    G    T        0      0        2 
  13  chr13_23572578     AAsi    C    G        0      0        2 
  13  chr13_23572578     AKia    C    G      0.5      1        2 
  13  chr13_23572578     AOna    C    G        0      0        2 
  13  chr13_23572578     ASom    C    G        0      0        2 
  13  chr13_23572578     HCab    C    G        0      0        2 
  13  chr13_23572578     HPrz    C    G        0      0        2 
  13  chr13_23572578     ZBoe    C    G        0      0        2 
  13  chr13_23572578     ZGre    C    G        0      0        2 
  13  chr13_23572578     ZHar    C    G        0      0        2 
  13  chr13_23572578   Sample    C    G        0      0        2 
  13  chr13_23576689     AAsi    A    G        0      0        2 
  13  chr13_23576689     AKia    A    G        0      0        2 
  13  chr13_23576689     AOna    A    G        0      0        2 
  13  chr13_23576689     ASom    A    G        0      0        2 
  13  chr13_23576689     HCab    A    G        1      2        2 
  13  chr13_23576689     HPrz    A    G        1      2        2 
  13  chr13_23576689     ZBoe    A    G        0      0        2 
  13  chr13_23576689     ZGre    A    G        0      0        2 
  13  chr13_23576689     ZHar    A    G        0      0        2 
  13  chr13_23576689   Sample    A    G        0      0        2 
  13  chr13_23576844     AAsi    C    T        0      0        2 
  13  chr13_23576844     AKia    C    T        0      0        2 
  13  chr13_23576844     AOna    C    T        0      0        2 
  13  chr13_23576844     ASom    C    T        0      0        2 
  13  chr13_23576844     HCab    C    T        1      2        2 
  13  chr13_23576844     HPrz    C    T        1      2        2 
  13  chr13_23576844     ZBoe    C    T        0      0        2 
  13  chr13_23576844     ZGre    C    T        0      0        2 
  13  chr13_23576844     ZHar    C    T        0      0        2 
  13  chr13_23576844   Sample    C    T        0      0        2 
  13  chr13_23578561     AAsi    T    C        0      0        2 
  13  chr13_23578561     AKia    T    C        0      0        2 
  13  chr13_23578561     AOna    T    C        0      0        2 
  13  chr13_23578561     ASom    T    C        0      0        2 
  13  chr13_23578561     HCab    T    C        1      2        2 
  13  chr13_23578561     HPrz    T    C        1      2        2 
  13  chr13_23578561     ZBoe    T    C        0      0        2 
  13  chr13_23578561     ZGre    T    C        0      0        2 
  13  chr13_23578561     ZHar    T    C        0      0        2 
  13  chr13_23578561   Sample    T    C        0      0        2 
  13  chr13_23579746     AAsi    G    A        0      0        2 
  13  chr13_23579746     AKia    G    A        0      0        2 
  13  chr13_23579746     AOna    G    A      0.5      1        2 
  13  chr13_23579746     ASom    G    A        0      0        2 
  13  chr13_23579746     HCab    G    A        0      0        2 
  13  chr13_23579746     HPrz    G    A        0      0        2 
  13  chr13_23579746     ZBoe    G    A        0      0        2 
  13  chr13_23579746     ZGre    G    A        0      0        2 
  13  chr13_23579746     ZHar    G    A        0      0        2 
  13  chr13_23579746   Sample    G    A        0      0        2 
  13  chr13_23582807     AAsi    T    C        0      0        2 
  13  chr13_23582807     AKia    T    C        0      0        2 
  13  chr13_23582807     AOna    T    C      0.5      1        2 
  13  chr13_23582807     ASom    T    C        0      0        2 
  13  chr13_23582807     HCab    T    C        0      0        2 
  13  chr13_23582807     HPrz    T    C        0      0        2 
  13  chr13_23582807     ZBoe    T    C        0      0        2 
  13  chr13_23582807     ZGre    T    C        0      0        2 
  13  chr13_23582807     ZHar    T    C        0      0        2 
  13  chr13_23582807   Sample    T    C        0      0        2 
  13  chr13_23585828     AAsi    T    C        0      0        2 
  13  chr13_23585828     AKia    T    C        0      0        2 
  13  chr13_23585828     AOna    T    C      0.5      1        2 
  13  chr13_23585828     ASom    T    C        0      0        2 
  13  chr13_23585828     HCab    T    C        0      0        2 
  13  chr13_23585828     HPrz    T    C        0      0        2 
  13  chr13_23585828     ZBoe    T    C        0      0        2 
  13  chr13_23585828     ZGre    T    C        0      0        2 
  13  chr13_23585828     ZHar    T    C        0      0        2 
  13  chr13_23585828   Sample    T    C        0      0        2 
  13  chr13_23618504     AAsi    T    C        0      0        2 
  13  chr13_23618504     AKia    T    C        1      2        2 
  13  chr13_23618504     AOna    T    C        0      0        2 
  13  chr13_23618504     ASom    T    C        0      0        2 
  13  chr13_23618504     HCab    T    C        0      0        2 
  13  chr13_23618504     HPrz    T    C        0      0        2 
  13  chr13_23618504     ZBoe    T    C        0      0        2 
  13  chr13_23618504     ZGre    T    C        0      0        2 
  13  chr13_23618504     ZHar    T    C        0      0        2 
  13  chr13_23618504   Sample    T    C        0      0        2 
  13  chr13_23622410     AAsi    T    C      0.5      1        2 
  13  chr13_23622410     AKia    T    C        0      0        2 
  13  chr13_23622410     AOna    T    C        0      0        2 
  13  chr13_23622410     ASom    T    C        0      0        2 
  13  chr13_23622410     HCab    T    C        1      2        2 
  13  chr13_23622410     HPrz    T    C        1      2        2 
  13  chr13_23622410     ZBoe    T    C        0      0        2 
  13  chr13_23622410     ZGre    T    C        0      0        2 
  13  chr13_23622410     ZHar    T    C        0      0        2 
  13  chr13_23622410   Sample    T    C        0      0        2 
  13  chr13_23631642     AAsi    C    T        0      0        2 
  13  chr13_23631642     AKia    C    T        1      2        2 
  13  chr13_23631642     AOna    C    T        1      2        2 
  13  chr13_23631642     ASom    C    T        0      0        2 
  13  chr13_23631642     HCab    C    T        0      0        2 
  13  chr13_23631642     HPrz    C    T        0      0        2 
  13  chr13_23631642     ZBoe    C    T        0      0        2 
  13  chr13_23631642     ZGre    C    T        0      0        2 
  13  chr13_23631642     ZHar    C    T        0      0        2 
  13  chr13_23631642   Sample    C    T        0      0        2 
  13  chr13_23642131     AAsi    G    A        0      0        2 
  13  chr13_23642131     AKia    G    A        0      0        2 
  13  chr13_23642131     AOna    G    A        0      0        2 
  13  chr13_23642131     ASom    G    A        0      0        2 
  13  chr13_23642131     HCab    G    A        1      2        2 
  13  chr13_23642131     HPrz    G    A      0.5      1        2 
  13  chr13_23642131     ZBoe    G    A        0      0        2 
  13  chr13_23642131     ZGre    G    A        0      0        2 
  13  chr13_23642131     ZHar    G    A        0      0        2 
  13  chr13_23642131   Sample    G    A        0      0        2 
  13  chr13_23644646     AAsi    A    G        0      0        2 
  13  chr13_23644646     AKia    A    G        0      0        2 
  13  chr13_23644646     AOna    A    G        0      0        2 
  13  chr13_23644646     ASom    A    G        0      0        2 
  13  chr13_23644646     HCab    A    G        0      0        2 
  13  chr13_23644646     HPrz    A    G        0      0        2 
  13  chr13_23644646     ZBoe    A    G        0      0        2 
  13  chr13_23644646     ZGre    A    G        0      0        2 
  13  chr13_23644646     ZHar    A    G        1      2        2 
  13  chr13_23644646   Sample    A    G        0      0        2 
  13  chr13_23645538     AAsi    C    T        0      0        2 
  13  chr13_23645538     AKia    C    T        0      0        2 
  13  chr13_23645538     AOna    C    T        0      0        2 
  13  chr13_23645538     ASom    C    T      0.5      1        2 
  13  chr13_23645538     HCab    C    T        0      0        2 
  13  chr13_23645538     HPrz    C    T        0      0        2 
  13  chr13_23645538     ZBoe    C    T        0      0        2 
  13  chr13_23645538     ZGre    C    T        0      0        2 
  13  chr13_23645538     ZHar    C    T        0      0        2 
  13  chr13_23645538   Sample    C    T        0      0        2 
  13  chr13_23652531     AAsi    G    A        0      0        2 
  13  chr13_23652531     AKia    G    A        0      0        2 
  13  chr13_23652531     AOna    G    A      0.5      1        2 
  13  chr13_23652531     ASom    G    A        0      0        2 
  13  chr13_23652531     HCab    G    A        0      0        2 
  13  chr13_23652531     HPrz    G    A        0      0        2 
  13  chr13_23652531     ZBoe    G    A        0      0        2 
  13  chr13_23652531     ZGre    G    A        0      0        2 
  13  chr13_23652531     ZHar    G    A        0      0        2 
  13  chr13_23652531   Sample    G    A        0      0        2 
  13  chr13_23655409     AAsi    T    C        0      0        2 
  13  chr13_23655409     AKia    T    C        0      0        2 
  13  chr13_23655409     AOna    T    C      0.5      1        2 
  13  chr13_23655409     ASom    T    C        0      0        2 
  13  chr13_23655409     HCab    T    C        0      0        2 
  13  chr13_23655409     HPrz    T    C        0      0        2 
  13  chr13_23655409     ZBoe    T    C        0      0        2 
  13  chr13_23655409     ZGre    T    C        0      0        2 
  13  chr13_23655409     ZHar    T    C        0      0        2 
  13  chr13_23655409   Sample    T    C        0      0        2 
  13  chr13_23658857     AAsi    C    T        0      0        2 
  13  chr13_23658857     AKia    C    T        0      0        2 
  13  chr13_23658857     AOna    C    T        0      0        2 
  13  chr13_23658857     ASom    C    T        0      0        2 
  13  chr13_23658857     HCab    C    T        1      2        2 
  13  chr13_23658857     HPrz    C    T        1      2        2 
  13  chr13_23658857     ZBoe    C    T        0      0        2 
  13  chr13_23658857     ZGre    C    T        0      0        2 
  13  chr13_23658857     ZHar    C    T        0      0        2 
  13  chr13_23658857   Sample    C    T        0      0        2 
  13  chr13_23659936     AAsi    C    G        1      2        2 
  13  chr13_23659936     AKia    C    G        0      0        2 
  13  chr13_23659936     AOna    C    G        0      0        2 
  13  chr13_23659936     ASom    C    G        1      2        2 
  13  chr13_23659936     HCab    C    G        0      0        2 
  13  chr13_23659936     HPrz    C    G        0      0        2 
  13  chr13_23659936     ZBoe    C    G        0      0        2 
  13  chr13_23659936     ZGre    C    G        0      0        2 
  13  chr13_23659936     ZHar    C    G        0      0        2 
  13  chr13_23659936   Sample    C    G        1      2        2 
  13  chr13_23662933     AAsi    G    T        0      0        2 
  13  chr13_23662933     AKia    G    T        0      0        2 
  13  chr13_23662933     AOna    G    T        0      0        2 
  13  chr13_23662933     ASom    G    T        0      0        2 
  13  chr13_23662933     HCab    G    T        0      0        2 
  13  chr13_23662933     HPrz    G    T        0      0        2 
  13  chr13_23662933     ZBoe    G    T        0      0        2 
  13  chr13_23662933     ZGre    G    T      0.5      1        2 
  13  chr13_23662933     ZHar    G    T        0      0        2 
  13  chr13_23662933   Sample    G    T        0      0        2 
  13  chr13_23668638     AAsi    G    T        0      0        2 
  13  chr13_23668638     AKia    G    T        0      0        2 
  13  chr13_23668638     AOna    G    T        1      2        2 
  13  chr13_23668638     ASom    G    T        0      0        2 
  13  chr13_23668638     HCab    G    T        0      0        2 
  13  chr13_23668638     HPrz    G    T        0      0        2 
  13  chr13_23668638     ZBoe    G    T        0      0        2 
  13  chr13_23668638     ZGre    G    T        0      0        2 
  13  chr13_23668638     ZHar    G    T        0      0        2 
  13  chr13_23668638   Sample    G    T        0      0        2 
  13  chr13_23669440     AAsi    A    C        0      0        2 
  13  chr13_23669440     AKia    A    C        1      2        2 
  13  chr13_23669440     AOna    A    C      0.5      1        2 
  13  chr13_23669440     ASom    A    C        0      0        2 
  13  chr13_23669440     HCab    A    C        0      0        2 
  13  chr13_23669440     HPrz    A    C        0      0        2 
  13  chr13_23669440     ZBoe    A    C        0      0        2 
  13  chr13_23669440     ZGre    A    C        0      0        2 
  13  chr13_23669440     ZHar    A    C        0      0        2 
  13  chr13_23669440   Sample    A    C        0      0        2 
  13  chr13_23669834     AAsi    T    C        0      0        2 
  13  chr13_23669834     AKia    T    C        0      0        2 
  13  chr13_23669834     AOna    T    C        0      0        2 
  13  chr13_23669834     ASom    T    C        0      0        2 
  13  chr13_23669834     HCab    T    C        0      0        2 
  13  chr13_23669834     HPrz    T    C        0      0        2 
  13  chr13_23669834     ZBoe    T    C        0      0        2 
  13  chr13_23669834     ZGre    T    C        0      0        2 
  13  chr13_23669834     ZHar    T    C        1      2        2 
  13  chr13_23669834   Sample    T    C        0      0        2 
  13  chr13_23670321     AAsi    G    A        0      0        2 
  13  chr13_23670321     AKia    G    A        0      0        2 
  13  chr13_23670321     AOna    G    A        0      0        2 
  13  chr13_23670321     ASom    G    A        0      0        2 
  13  chr13_23670321     HCab    G    A        1      2        2 
  13  chr13_23670321     HPrz    G    A        1      2        2 
  13  chr13_23670321     ZBoe    G    A        0      0        2 
  13  chr13_23670321     ZGre    G    A        0      0        2 
  13  chr13_23670321     ZHar    G    A        0      0        2 
  13  chr13_23670321   Sample    G    A        0      0        2 
  13  chr13_23677730     AAsi    G    A        0      0        2 
  13  chr13_23677730     AKia    G    A        0      0        2 
  13  chr13_23677730     AOna    G    A        0      0        2 
  13  chr13_23677730     ASom    G    A        0      0        2 
  13  chr13_23677730     HCab    G    A        0      0        2 
  13  chr13_23677730     HPrz    G    A        0      0        2 
  13  chr13_23677730     ZBoe    G    A        0      0        2 
  13  chr13_23677730     ZGre    G    A      0.5      1        2 
  13  chr13_23677730     ZHar    G    A        0      0        2 
  13  chr13_23677730   Sample    G    A        0      0        2 
  13  chr13_23683029     AAsi    T    C        0      0        2 
  13  chr13_23683029     AKia    T    C        0      0        2 
  13  chr13_23683029     AOna    T    C        0      0        2 
  13  chr13_23683029     ASom    T    C        0      0        2 
  13  chr13_23683029     HCab    T    C        0      0        2 
  13  chr13_23683029     HPrz    T    C        0      0        2 
  13  chr13_23683029     ZBoe    T    C      0.5      1        2 
  13  chr13_23683029     ZGre    T    C        0      0        2 
  13  chr13_23683029     ZHar    T    C        0      0        2 
  13  chr13_23683029   Sample    T    C        0      0        2 
  13  chr13_23683991     AAsi    G    A        0      0        2 
  13  chr13_23683991     AKia    G    A        0      0        2 
  13  chr13_23683991     AOna    G    A        0      0        2 
  13  chr13_23683991     ASom    G    A        0      0        2 
  13  chr13_23683991     HCab    G    A        1      2        2 
  13  chr13_23683991     HPrz    G    A        1      2        2 
  13  chr13_23683991     ZBoe    G    A        0      0        2 
  13  chr13_23683991     ZGre    G    A        0      0        2 
  13  chr13_23683991     ZHar    G    A        0      0        2 
  13  chr13_23683991   Sample    G    A        0      0        2 
  13  chr13_23687668     AAsi    A    G        0      0        2 
  13  chr13_23687668     AKia    A    G        0      0        2 
  13  chr13_23687668     AOna    A    G        0      0        2 
  13  chr13_23687668     ASom    A    G        0      0        2 
  13  chr13_23687668     HCab    A    G        0      0        2 
  13  chr13_23687668     HPrz    A    G        0      0        2 
  13  chr13_23687668     ZBoe    A    G        0      0        2 
  13  chr13_23687668     ZGre    A    G        0      0        2 
  13  chr13_23687668     ZHar    A    G        1      2        2 
  13  chr13_23687668   Sample    A    G        0      0        2 
  13  chr13_23691919     AAsi    T    C        0      0        2 
  13  chr13_23691919     AKia    T    C        0      0        2 
  13  chr13_23691919     AOna    T    C        0      0        2 
  13  chr13_23691919     ASom    T    C        0      0        2 
  13  chr13_23691919     HCab    T    C        0      0        2 
  13  chr13_23691919     HPrz    T    C        0      0        2 
  13  chr13_23691919     ZBoe    T    C        1      2        2 
  13  chr13_23691919     ZGre    T    C        0      0        2 
  13  chr13_23691919     ZHar    T    C        0      0        2 
  13  chr13_23691919   Sample    T    C        0      0        2 
  13  chr13_23692528     AAsi    A    T        0      0        2 
  13  chr13_23692528     AKia    A    T        0      0        2 
  13  chr13_23692528     AOna    A    T        0      0        2 
  13  chr13_23692528     ASom    A    T        0      0        2 
  13  chr13_23692528     HCab    A    T        1      2        2 
  13  chr13_23692528     HPrz    A    T      0.5      1        2 
  13  chr13_23692528     ZBoe    A    T        0      0        2 
  13  chr13_23692528     ZGre    A    T        0      0        2 
  13  chr13_23692528     ZHar    A    T        0      0        2 
  13  chr13_23692528   Sample    A    T        0      0        2 
  13  chr13_23696900     AAsi    T    C        0      0        2 
  13  chr13_23696900     AKia    T    C        0      0        2 
  13  chr13_23696900     AOna    T    C        0      0        2 
  13  chr13_23696900     ASom    T    C        0      0        2 
  13  chr13_23696900     HCab    T    C        0      0        2 
  13  chr13_23696900     HPrz    T    C      0.5      1        2 
  13  chr13_23696900     ZBoe    T    C        0      0        2 
  13  chr13_23696900     ZGre    T    C        0      0        2 
  13  chr13_23696900     ZHar    T    C        0      0        2 
  13  chr13_23696900   Sample    T    C        0      0        2 
  13  chr13_23700552     AAsi    G    T        0      0        2 
  13  chr13_23700552     AKia    G    T        0      0        2 
  13  chr13_23700552     AOna    G    T        0      0        2 
  13  chr13_23700552     ASom    G    T        0      0        2 
  13  chr13_23700552     HCab    G    T      0.5      1        2 
  13  chr13_23700552     HPrz    G    T        0      0        2 
  13  chr13_23700552     ZBoe    G    T        0      0        2 
  13  chr13_23700552     ZGre    G    T        0      0        2 
  13  chr13_23700552     ZHar    G    T        0      0        2 
  13  chr13_23700552   Sample    G    T        0      0        2 
  13  chr13_23716332     AAsi    C    T        0      0        2 
  13  chr13_23716332     AKia    C    T        0      0        2 
  13  chr13_23716332     AOna    C    T        0      0        2 
  13  chr13_23716332     ASom    C    T        0      0        2 
  13  chr13_23716332     HCab    C    T        1      2        2 
  13  chr13_23716332     HPrz    C    T        1      2        2 
  13  chr13_23716332     ZBoe    C    T        0      0        2 
  13  chr13_23716332     ZGre    C    T        0      0        2 
  13  chr13_23716332     ZHar    C    T        0      0        2 
  13  chr13_23716332   Sample    C    T        0      0        2 
  13  chr13_23719630     AAsi    G    A        0      0        2 
  13  chr13_23719630     AKia    G    A        0      0        2 
  13  chr13_23719630     AOna    G    A        0      0        2 
  13  chr13_23719630     ASom    G    A        0      0        2 
  13  chr13_23719630     HCab    G    A        1      2        2 
  13  chr13_23719630     HPrz    G    A        1      2        2 
  13  chr13_23719630     ZBoe    G    A        0      0        2 
  13  chr13_23719630     ZGre    G    A        0      0        2 
  13  chr13_23719630     ZHar    G    A        0      0        2 
  13  chr13_23719630   Sample    G    A        0      0        2 
  13  chr13_23720983     AAsi    G    A        0      0        2 
  13  chr13_23720983     AKia    G    A        0      0        2 
  13  chr13_23720983     AOna    G    A        0      0        2 
  13  chr13_23720983     ASom    G    A        0      0        2 
  13  chr13_23720983     HCab    G    A        1      2        2 
  13  chr13_23720983     HPrz    G    A        1      2        2 
  13  chr13_23720983     ZBoe    G    A        0      0        2 
  13  chr13_23720983     ZGre    G    A        0      0        2 
  13  chr13_23720983     ZHar    G    A        0      0        2 
  13  chr13_23720983   Sample    G    A        0      0        2 
  13  chr13_23721386     AAsi    G    A        0      0        2 
  13  chr13_23721386     AKia    G    A        0      0        2 
  13  chr13_23721386     AOna    G    A        0      0        2 
  13  chr13_23721386     ASom    G    A        0      0        2 
  13  chr13_23721386     HCab    G    A        1      2        2 
  13  chr13_23721386     HPrz    G    A        1      2        2 
  13  chr13_23721386     ZBoe    G    A        0      0        2 
  13  chr13_23721386     ZGre    G    A        0      0        2 
  13  chr13_23721386     ZHar    G    A        0      0        2 
  13  chr13_23721386   Sample    G    A        0      0        2 
  13  chr13_23727277     AAsi    A    T        0      0        2 
  13  chr13_23727277     AKia    A    T        0      0        2 
  13  chr13_23727277     AOna    A    T        0      0        2 
  13  chr13_23727277     ASom    A    T        0      0        2 
  13  chr13_23727277     HCab    A    T        1      2        2 
  13  chr13_23727277     HPrz    A    T        1      2        2 
  13  chr13_23727277     ZBoe    A    T        0      0        2 
  13  chr13_23727277     ZGre    A    T        0      0        2 
  13  chr13_23727277     ZHar    A    T        0      0        2 
  13  chr13_23727277   Sample    A    T        0      0        2 
  13  chr13_23728001     AAsi    A    G        0      0        2 
  13  chr13_23728001     AKia    A    G        1      2        2 
  13  chr13_23728001     AOna    A    G        1      2        2 
  13  chr13_23728001     ASom    A    G        0      0        2 
  13  chr13_23728001     HCab    A    G        0      0        2 
  13  chr13_23728001     HPrz    A    G        0      0        2 
  13  chr13_23728001     ZBoe    A    G        0      0        2 
  13  chr13_23728001     ZGre    A    G        0      0        2 
  13  chr13_23728001     ZHar    A    G        0      0        2 
  13  chr13_23728001   Sample    A    G        0      0        2 
  13  chr13_23739799     AAsi    G    A        0      0        2 
  13  chr13_23739799     AKia    G    A        0      0        2 
  13  chr13_23739799     AOna    G    A      0.5      1        2 
  13  chr13_23739799     ASom    G    A        0      0        2 
  13  chr13_23739799     HCab    G    A        0      0        2 
  13  chr13_23739799     HPrz    G    A        0      0        2 
  13  chr13_23739799     ZBoe    G    A        0      0        2 
  13  chr13_23739799     ZGre    G    A        0      0        2 
  13  chr13_23739799     ZHar    G    A        0      0        2 
  13  chr13_23739799   Sample    G    A        0      0        2 
  13  chr13_23746189     AAsi    A    G        0      0        2 
  13  chr13_23746189     AKia    A    G        0      0        2 
  13  chr13_23746189     AOna    A    G        0      0        2 
  13  chr13_23746189     ASom    A    G        0      0        2 
  13  chr13_23746189     HCab    A    G        1      2        2 
  13  chr13_23746189     HPrz    A    G        1      2        2 
  13  chr13_23746189     ZBoe    A    G        0      0        2 
  13  chr13_23746189     ZGre    A    G        0      0        2 
  13  chr13_23746189     ZHar    A    G        0      0        2 
  13  chr13_23746189   Sample    A    G        0      0        2 
  13  chr13_23756650     AAsi    T    C        0      0        2 
  13  chr13_23756650     AKia    T    C      0.5      1        2 
  13  chr13_23756650     AOna    T    C        0      0        2 
  13  chr13_23756650     ASom    T    C        0      0        2 
  13  chr13_23756650     HCab    T    C        0      0        2 
  13  chr13_23756650     HPrz    T    C        0      0        2 
  13  chr13_23756650     ZBoe    T    C        0      0        2 
  13  chr13_23756650     ZGre    T    C        0      0        2 
  13  chr13_23756650     ZHar    T    C        0      0        2 
  13  chr13_23756650   Sample    T    C        0      0        2 
  13  chr13_23759418     AAsi    A    G        0      0        2 
  13  chr13_23759418     AKia    A    G        0      0        2 
  13  chr13_23759418     AOna    A    G      0.5      1        2 
  13  chr13_23759418     ASom    A    G        0      0        2 
  13  chr13_23759418     HCab    A    G        0      0        2 
  13  chr13_23759418     HPrz    A    G        0      0        2 
  13  chr13_23759418     ZBoe    A    G        0      0        2 
  13  chr13_23759418     ZGre    A    G        0      0        2 
  13  chr13_23759418     ZHar    A    G        0      0        2 
  13  chr13_23759418   Sample    A    G        0      0        2 
  13  chr13_23761327     AAsi    A    G        0      0        2 
  13  chr13_23761327     AKia    A    G      0.5      1        2 
  13  chr13_23761327     AOna    A    G        0      0        2 
  13  chr13_23761327     ASom    A    G        0      0        2 
  13  chr13_23761327     HCab    A    G        0      0        2 
  13  chr13_23761327     HPrz    A    G        0      0        2 
  13  chr13_23761327     ZBoe    A    G        0      0        2 
  13  chr13_23761327     ZGre    A    G        0      0        2 
  13  chr13_23761327     ZHar    A    G        0      0        2 
  13  chr13_23761327   Sample    A    G        0      0        2 
  13  chr13_23764442     AAsi    A    G        0      0        2 
  13  chr13_23764442     AKia    A    G        0      0        2 
  13  chr13_23764442     AOna    A    G        0      0        2 
  13  chr13_23764442     ASom    A    G        0      0        2 
  13  chr13_23764442     HCab    A    G      0.5      1        2 
  13  chr13_23764442     HPrz    A    G        0      0        2 
  13  chr13_23764442     ZBoe    A    G        0      0        2 
  13  chr13_23764442     ZGre    A    G        0      0        2 
  13  chr13_23764442     ZHar    A    G        0      0        2 
  13  chr13_23764442   Sample    A    G        0      0        2 
  13  chr13_23765847     AAsi    C    T        0      0        2 
  13  chr13_23765847     AKia    C    T        0      0        2 
  13  chr13_23765847     AOna    C    T        0      0        2 
  13  chr13_23765847     ASom    C    T        1      2        2 
  13  chr13_23765847     HCab    C    T        0      0        2 
  13  chr13_23765847     HPrz    C    T        0      0        2 
  13  chr13_23765847     ZBoe    C    T        0      0        2 
  13  chr13_23765847     ZGre    C    T        0      0        2 
  13  chr13_23765847     ZHar    C    T        0      0        2 
  13  chr13_23765847   Sample    C    T        0      0        2 
  13  chr13_23765957     AAsi    T    C        0      0        2 
  13  chr13_23765957     AKia    T    C      0.5      1        2 
  13  chr13_23765957     AOna    T    C      0.5      1        2 
  13  chr13_23765957     ASom    T    C        0      0        2 
  13  chr13_23765957     HCab    T    C        0      0        2 
  13  chr13_23765957     HPrz    T    C      0.5      1        2 
  13  chr13_23765957     ZBoe    T    C        0      0        2 
  13  chr13_23765957     ZGre    T    C        0      0        2 
  13  chr13_23765957     ZHar    T    C        0      0        2 
  13  chr13_23765957   Sample    T    C        0      0        2 
  13  chr13_23769937     AAsi    A    G        0      0        2 
  13  chr13_23769937     AKia    A    G        0      0        2 
  13  chr13_23769937     AOna    A    G        0      0        2 
  13  chr13_23769937     ASom    A    G        0      0        2 
  13  chr13_23769937     HCab    A    G        0      0        2 
  13  chr13_23769937     HPrz    A    G        0      0        2 
  13  chr13_23769937     ZBoe    A    G      0.5      1        2 
  13  chr13_23769937     ZGre    A    G        0      0        2 
  13  chr13_23769937     ZHar    A    G        0      0        2 
  13  chr13_23769937   Sample    A    G        0      0        2 
  13  chr13_23784765     AAsi    A    G        0      0        2 
  13  chr13_23784765     AKia    A    G        0      0        2 
  13  chr13_23784765     AOna    A    G        0      0        2 
  13  chr13_23784765     ASom    A    G        0      0        2 
  13  chr13_23784765     HCab    A    G        0      0        2 
  13  chr13_23784765     HPrz    A    G        0      0        2 
  13  chr13_23784765     ZBoe    A    G        0      0        2 
  13  chr13_23784765     ZGre    A    G        0      0        2 
  13  chr13_23784765     ZHar    A    G        1      2        2 
  13  chr13_23784765   Sample    A    G        0      0        2 
  13  chr13_23788745     AAsi    A    G        0      0        2 
  13  chr13_23788745     AKia    A    G        0      0        2 
  13  chr13_23788745     AOna    A    G        0      0        2 
  13  chr13_23788745     ASom    A    G        0      0        2 
  13  chr13_23788745     HCab    A    G        0      0        2 
  13  chr13_23788745     HPrz    A    G        0      0        2 
  13  chr13_23788745     ZBoe    A    G        0      0        2 
  13  chr13_23788745     ZGre    A    G        0      0        2 
  13  chr13_23788745     ZHar    A    G        1      2        2 
  13  chr13_23788745   Sample    A    G        0      0        2 
  13  chr13_23792797     AAsi    C    G        0      0        2 
  13  chr13_23792797     AKia    C    G        0      0        2 
  13  chr13_23792797     AOna    C    G        0      0        2 
  13  chr13_23792797     ASom    C    G        0      0        2 
  13  chr13_23792797     HCab    C    G        1      2        2 
  13  chr13_23792797     HPrz    C    G        1      2        2 
  13  chr13_23792797     ZBoe    C    G        0      0        2 
  13  chr13_23792797     ZGre    C    G        0      0        2 
  13  chr13_23792797     ZHar    C    G        0      0        2 
  13  chr13_23792797   Sample    C    G        0      0        2 
  13  chr13_23793464     AAsi    C    T        0      0        2 
  13  chr13_23793464     AKia    C    T        0      0        2 
  13  chr13_23793464     AOna    C    T        0      0        2 
  13  chr13_23793464     ASom    C    T        0      0        2 
  13  chr13_23793464     HCab    C    T        0      0        2 
  13  chr13_23793464     HPrz    C    T        0      0        2 
  13  chr13_23793464     ZBoe    C    T        0      0        2 
  13  chr13_23793464     ZGre    C    T      0.5      1        2 
  13  chr13_23793464     ZHar    C    T        0      0        2 
  13  chr13_23793464   Sample    C    T        0      0        2 
  13  chr13_23799786     AAsi    C    T        0      0        2 
  13  chr13_23799786     AKia    C    T        0      0        2 
  13  chr13_23799786     AOna    C    T        0      0        2 
  13  chr13_23799786     ASom    C    T        0      0        2 
  13  chr13_23799786     HCab    C    T        1      2        2 
  13  chr13_23799786     HPrz    C    T        1      2        2 
  13  chr13_23799786     ZBoe    C    T        0      0        2 
  13  chr13_23799786     ZGre    C    T        0      0        2 
  13  chr13_23799786     ZHar    C    T        0      0        2 
  13  chr13_23799786   Sample    C    T        0      0        2 
  13  chr13_23808614     AAsi    C    T        1      2        2 
  13  chr13_23808614     AKia    C    T        0      0        2 
  13  chr13_23808614     AOna    C    T        0      0        2 
  13  chr13_23808614     ASom    C    T        1      2        2 
  13  chr13_23808614     HCab    C    T        0      0        2 
  13  chr13_23808614     HPrz    C    T        0      0        2 
  13  chr13_23808614     ZBoe    C    T        0      0        2 
  13  chr13_23808614     ZGre    C    T        0      0        2 
  13  chr13_23808614     ZHar    C    T        0      0        2 
  13  chr13_23808614   Sample    C    T        1      2        2 
  13  chr13_23809893     AAsi    T    C        0      0        2 
  13  chr13_23809893     AKia    T    C        0      0        2 
  13  chr13_23809893     AOna    T    C        0      0        2 
  13  chr13_23809893     ASom    T    C        0      0        2 
  13  chr13_23809893     HCab    T    C      0.5      1        2 
  13  chr13_23809893     HPrz    T    C        0      0        2 
  13  chr13_23809893     ZBoe    T    C        0      0        2 
  13  chr13_23809893     ZGre    T    C        0      0        2 
  13  chr13_23809893     ZHar    T    C        0      0        2 
  13  chr13_23809893   Sample    T    C        0      0        2 
  13  chr13_23830705     AAsi    T    C        0      0        2 
  13  chr13_23830705     AKia    T    C        0      0        2 
  13  chr13_23830705     AOna    T    C        0      0        2 
  13  chr13_23830705     ASom    T    C        0      0        2 
  13  chr13_23830705     HCab    T    C        0      0        2 
  13  chr13_23830705     HPrz    T    C        0      0        2 
  13  chr13_23830705     ZBoe    T    C        0      0        2 
  13  chr13_23830705     ZGre    T    C      0.5      1        2 
  13  chr13_23830705     ZHar    T    C        0      0        2 
  13  chr13_23830705   Sample    T    C        0      0        2 
  13  chr13_23843663     AAsi    A    G        1      2        2 
  13  chr13_23843663     AKia    A    G        0      0        2 
  13  chr13_23843663     AOna    A    G        0      0        2 
  13  chr13_23843663     ASom    A    G        1      2        2 
  13  chr13_23843663     HCab    A    G        0      0        2 
  13  chr13_23843663     HPrz    A    G        0      0        2 
  13  chr13_23843663     ZBoe    A    G        0      0        2 
  13  chr13_23843663     ZGre    A    G        0      0        2 
  13  chr13_23843663     ZHar    A    G        0      0        2 
  13  chr13_23843663   Sample    A    G        0      0        2 
  13  chr13_23844589     AAsi    C    G        0      0        2 
  13  chr13_23844589     AKia    C    G        0      0        2 
  13  chr13_23844589     AOna    C    G        0      0        2 
  13  chr13_23844589     ASom    C    G        0      0        2 
  13  chr13_23844589     HCab    C    G      0.5      1        2 
  13  chr13_23844589     HPrz    C    G        0      0        2 
  13  chr13_23844589     ZBoe    C    G        0      0        2 
  13  chr13_23844589     ZGre    C    G        0      0        2 
  13  chr13_23844589     ZHar    C    G        0      0        2 
  13  chr13_23844589   Sample    C    G        0      0        2 
  13  chr13_23860502     AAsi    T    C        0      0        2 
  13  chr13_23860502     AKia    T    C        0      0        2 
  13  chr13_23860502     AOna    T    C        0      0        2 
  13  chr13_23860502     ASom    T    C        0      0        2 
  13  chr13_23860502     HCab    T    C        0      0        2 
  13  chr13_23860502     HPrz    T    C        0      0        2 
  13  chr13_23860502     ZBoe    T    C        0      0        2 
  13  chr13_23860502     ZGre    T    C        0      0        2 
  13  chr13_23860502     ZHar    T    C      0.5      1        2 
  13  chr13_23860502   Sample    T    C        0      0        2 
  13  chr13_23860535     AAsi    C    T        0      0        2 
  13  chr13_23860535     AKia    C    T        0      0        2 
  13  chr13_23860535     AOna    C    T      0.5      1        2 
  13  chr13_23860535     ASom    C    T        0      0        2 
  13  chr13_23860535     HCab    C    T        0      0        2 
  13  chr13_23860535     HPrz    C    T        0      0        2 
  13  chr13_23860535     ZBoe    C    T        0      0        2 
  13  chr13_23860535     ZGre    C    T        0      0        2 
  13  chr13_23860535     ZHar    C    T        0      0        2 
  13  chr13_23860535   Sample    C    T        0      0        2 
  13  chr13_23860616     AAsi    C    T        0      0        2 
  13  chr13_23860616     AKia    C    T        0      0        2 
  13  chr13_23860616     AOna    C    T        0      0        2 
  13  chr13_23860616     ASom    C    T        0      0        2 
  13  chr13_23860616     HCab    C    T      0.5      1        2 
  13  chr13_23860616     HPrz    C    T        0      0        2 
  13  chr13_23860616     ZBoe    C    T        0      0        2 
  13  chr13_23860616     ZGre    C    T        0      0        2 
  13  chr13_23860616     ZHar    C    T        0      0        2 
  13  chr13_23860616   Sample    C    T        0      0        2 
  13  chr13_23862932     AAsi    G    A        0      0        2 
  13  chr13_23862932     AKia    G    A        0      0        2 
  13  chr13_23862932     AOna    G    A        0      0        2 
  13  chr13_23862932     ASom    G    A        0      0        2 
  13  chr13_23862932     HCab    G    A        1      2        2 
  13  chr13_23862932     HPrz    G    A        1      2        2 
  13  chr13_23862932     ZBoe    G    A        0      0        2 
  13  chr13_23862932     ZGre    G    A        0      0        2 
  13  chr13_23862932     ZHar    G    A        0      0        2 
  13  chr13_23862932   Sample    G    A        0      0        2 
  13  chr13_23863934     AAsi    A    G        0      0        2 
  13  chr13_23863934     AKia    A    G        0      0        2 
  13  chr13_23863934     AOna    A    G        0      0        2 
  13  chr13_23863934     ASom    A    G        0      0        2 
  13  chr13_23863934     HCab    A    G      0.5      1        2 
  13  chr13_23863934     HPrz    A    G      0.5      1        2 
  13  chr13_23863934     ZBoe    A    G        0      0        2 
  13  chr13_23863934     ZGre    A    G        0      0        2 
  13  chr13_23863934     ZHar    A    G        0      0        2 
  13  chr13_23863934   Sample    A    G        0      0        2 
  13  chr13_23865482     AAsi    C    T        0      0        2 
  13  chr13_23865482     AKia    C    T        0      0        2 
  13  chr13_23865482     AOna    C    T        0      0        2 
  13  chr13_23865482     ASom    C    T        0      0        2 
  13  chr13_23865482     HCab    C    T      0.5      1        2 
  13  chr13_23865482     HPrz    C    T      0.5      1        2 
  13  chr13_23865482     ZBoe    C    T        0      0        2 
  13  chr13_23865482     ZGre    C    T        0      0        2 
  13  chr13_23865482     ZHar    C    T        0      0        2 
  13  chr13_23865482   Sample    C    T        0      0        2 
  13  chr13_23880028     AAsi    G    T        0      0        2 
  13  chr13_23880028     AKia    G    T        0      0        2 
  13  chr13_23880028     AOna    G    T        0      0        2 
  13  chr13_23880028     ASom    G    T        0      0        2 
  13  chr13_23880028     HCab    G    T        0      0        2 
  13  chr13_23880028     HPrz    G    T        0      0        2 
  13  chr13_23880028     ZBoe    G    T        1      2        2 
  13  chr13_23880028     ZGre    G    T        0      0        2 
  13  chr13_23880028     ZHar    G    T        0      0        2 
  13  chr13_23880028   Sample    G    T        0      0        2 
  13  chr13_23880649     AAsi    T    C        0      0        2 
  13  chr13_23880649     AKia    T    C        0      0        2 
  13  chr13_23880649     AOna    T    C      0.5      1        2 
  13  chr13_23880649     ASom    T    C        0      0        2 
  13  chr13_23880649     HCab    T    C        0      0        2 
  13  chr13_23880649     HPrz    T    C        0      0        2 
  13  chr13_23880649     ZBoe    T    C        0      0        2 
  13  chr13_23880649     ZGre    T    C        0      0        2 
  13  chr13_23880649     ZHar    T    C        0      0        2 
  13  chr13_23880649   Sample    T    C        0      0        2 
  13  chr13_23887951     AAsi    T    G        0      0        2 
  13  chr13_23887951     AKia    T    G        0      0        2 
  13  chr13_23887951     AOna    T    G      0.5      1        2 
  13  chr13_23887951     ASom    T    G        0      0        2 
  13  chr13_23887951     HCab    T    G        0      0        2 
  13  chr13_23887951     HPrz    T    G        0      0        2 
  13  chr13_23887951     ZBoe    T    G        0      0        2 
  13  chr13_23887951     ZGre    T    G        0      0        2 
  13  chr13_23887951     ZHar    T    G        0      0        2 
  13  chr13_23887951   Sample    T    G        0      0        2 
  13  chr13_23891690     AAsi    C    G        0      0        2 
  13  chr13_23891690     AKia    C    G        0      0        2 
  13  chr13_23891690     AOna    C    G        0      0        2 
  13  chr13_23891690     ASom    C    G        0      0        2 
  13  chr13_23891690     HCab    C    G        0      0        2 
  13  chr13_23891690     HPrz    C    G      0.5      1        2 
  13  chr13_23891690     ZBoe    C    G        0      0        2 
  13  chr13_23891690     ZGre    C    G        0      0        2 
  13  chr13_23891690     ZHar    C    G        0      0        2 
  13  chr13_23891690   Sample    C    G        0      0        2 
  13  chr13_23906113     AAsi    A    G        1      2        2 
  13  chr13_23906113     AKia    A    G        0      0        2 
  13  chr13_23906113     AOna    A    G        0      0        2 
  13  chr13_23906113     ASom    A    G        1      2        2 
  13  chr13_23906113     HCab    A    G        0      0        2 
  13  chr13_23906113     HPrz    A    G        0      0        2 
  13  chr13_23906113     ZBoe    A    G        0      0        2 
  13  chr13_23906113     ZGre    A    G        0      0        2 
  13  chr13_23906113     ZHar    A    G        0      0        2 
  13  chr13_23906113   Sample    A    G        1      2        2 
  13  chr13_23918536     AAsi    A    G        0      0        2 
  13  chr13_23918536     AKia    A    G        0      0        2 
  13  chr13_23918536     AOna    A    G        0      0        2 
  13  chr13_23918536     ASom    A    G        0      0        2 
  13  chr13_23918536     HCab    A    G        0      0        2 
  13  chr13_23918536     HPrz    A    G        1      2        2 
  13  chr13_23918536     ZBoe    A    G        0      0        2 
  13  chr13_23918536     ZGre    A    G        0      0        2 
  13  chr13_23918536     ZHar    A    G        0      0        2 
  13  chr13_23918536   Sample    A    G        0      0        2 
  13  chr13_23921567     AAsi    A    G        0      0        2 
  13  chr13_23921567     AKia    A    G        1      2        2 
  13  chr13_23921567     AOna    A    G      0.5      1        2 
  13  chr13_23921567     ASom    A    G        0      0        2 
  13  chr13_23921567     HCab    A    G        0      0        2 
  13  chr13_23921567     HPrz    A    G        0      0        2 
  13  chr13_23921567     ZBoe    A    G        0      0        2 
  13  chr13_23921567     ZGre    A    G        0      0        2 
  13  chr13_23921567     ZHar    A    G        0      0        2 
  13  chr13_23921567   Sample    A    G        0      0        2 
  13  chr13_23929166     AAsi    G    A        0      0        2 
  13  chr13_23929166     AKia    G    A        0      0        2 
  13  chr13_23929166     AOna    G    A      0.5      1        2 
  13  chr13_23929166     ASom    G    A        0      0        2 
  13  chr13_23929166     HCab    G    A        0      0        2 
  13  chr13_23929166     HPrz    G    A        0      0        2 
  13  chr13_23929166     ZBoe    G    A        0      0        2 
  13  chr13_23929166     ZGre    G    A        0      0        2 
  13  chr13_23929166     ZHar    G    A        0      0        2 
  13  chr13_23929166   Sample    G    A        0      0        2 
  13  chr13_23933296     AAsi    A    G        0      0        2 
  13  chr13_23933296     AKia    A    G        0      0        2 
  13  chr13_23933296     AOna    A    G        0      0        2 
  13  chr13_23933296     ASom    A    G        0      0        2 
  13  chr13_23933296     HCab    A    G        1      2        2 
  13  chr13_23933296     HPrz    A    G        1      2        2 
  13  chr13_23933296     ZBoe    A    G        0      0        2 
  13  chr13_23933296     ZGre    A    G        0      0        2 
  13  chr13_23933296     ZHar    A    G        0      0        2 
  13  chr13_23933296   Sample    A    G        0      0        2 
  13  chr13_23933452     AAsi    A    T        0      0        2 
  13  chr13_23933452     AKia    A    T        0      0        2 
  13  chr13_23933452     AOna    A    T        0      0        2 
  13  chr13_23933452     ASom    A    T        0      0        2 
  13  chr13_23933452     HCab    A    T        0      0        2 
  13  chr13_23933452     HPrz    A    T      0.5      1        2 
  13  chr13_23933452     ZBoe    A    T        0      0        2 
  13  chr13_23933452     ZGre    A    T        0      0        2 
  13  chr13_23933452     ZHar    A    T        0      0        2 
  13  chr13_23933452   Sample    A    T        0      0        2 
  13  chr13_23934032     AAsi    A    G        0      0        2 
  13  chr13_23934032     AKia    A    G        0      0        2 
  13  chr13_23934032     AOna    A    G      0.5      1        2 
  13  chr13_23934032     ASom    A    G        0      0        2 
  13  chr13_23934032     HCab    A    G        0      0        2 
  13  chr13_23934032     HPrz    A    G        0      0        2 
  13  chr13_23934032     ZBoe    A    G        0      0        2 
  13  chr13_23934032     ZGre    A    G        0      0        2 
  13  chr13_23934032     ZHar    A    G        0      0        2 
  13  chr13_23934032   Sample    A    G        0      0        2 
  13  chr13_23934229     AAsi    A    G        0      0        2 
  13  chr13_23934229     AKia    A    G        0      0        2 
  13  chr13_23934229     AOna    A    G        0      0        2 
  13  chr13_23934229     ASom    A    G        0      0        2 
  13  chr13_23934229     HCab    A    G      0.5      1        2 
  13  chr13_23934229     HPrz    A    G        1      2        2 
  13  chr13_23934229     ZBoe    A    G        0      0        2 
  13  chr13_23934229     ZGre    A    G        0      0        2 
  13  chr13_23934229     ZHar    A    G        0      0        2 
  13  chr13_23934229   Sample    A    G        0      0        2 
  13  chr13_23935214     AAsi    G    A        0      0        2 
  13  chr13_23935214     AKia    G    A        0      0        2 
  13  chr13_23935214     AOna    G    A        0      0        2 
  13  chr13_23935214     ASom    G    A        0      0        2 
  13  chr13_23935214     HCab    G    A        1      2        2 
  13  chr13_23935214     HPrz    G    A        1      2        2 
  13  chr13_23935214     ZBoe    G    A        0      0        2 
  13  chr13_23935214     ZGre    G    A        0      0        2 
  13  chr13_23935214     ZHar    G    A        0      0        2 
  13  chr13_23935214   Sample    G    A        0      0        2 
  13  chr13_23947255     AAsi    A    G        0      0        2 
  13  chr13_23947255     AKia    A    G        0      0        2 
  13  chr13_23947255     AOna    A    G        0      0        2 
  13  chr13_23947255     ASom    A    G        0      0        2 
  13  chr13_23947255     HCab    A    G      0.5      1        2 
  13  chr13_23947255     HPrz    A    G        0      0        2 
  13  chr13_23947255     ZBoe    A    G        0      0        2 
  13  chr13_23947255     ZGre    A    G        0      0        2 
  13  chr13_23947255     ZHar    A    G        0      0        2 
  13  chr13_23947255   Sample    A    G        0      0        2 
  13  chr13_23949994     AAsi    T    G        0      0        2 
  13  chr13_23949994     AKia    T    G        0      0        2 
  13  chr13_23949994     AOna    T    G        0      0        2 
  13  chr13_23949994     ASom    T    G        0      0        2 
  13  chr13_23949994     HCab    T    G        0      0        2 
  13  chr13_23949994     HPrz    T    G        0      0        2 
  13  chr13_23949994     ZBoe    T    G        0      0        2 
  13  chr13_23949994     ZGre    T    G      0.5      1        2 
  13  chr13_23949994     ZHar    T    G        0      0        2 
  13  chr13_23949994   Sample    T    G        0      0        2 
  13  chr13_23959540     AAsi    C    G        0      0        2 
  13  chr13_23959540     AKia    C    G        0      0        2 
  13  chr13_23959540     AOna    C    G        0      0        2 
  13  chr13_23959540     ASom    C    G        0      0        2 
  13  chr13_23959540     HCab    C    G        0      0        2 
  13  chr13_23959540     HPrz    C    G        0      0        2 
  13  chr13_23959540     ZBoe    C    G        0      0        2 
  13  chr13_23959540     ZGre    C    G      0.5      1        2 
  13  chr13_23959540     ZHar    C    G        0      0        2 
  13  chr13_23959540   Sample    C    G        0      0        2 
  13  chr13_23975368     AAsi    A    T        0      0        2 
  13  chr13_23975368     AKia    A    T        0      0        2 
  13  chr13_23975368     AOna    A    T      0.5      1        2 
  13  chr13_23975368     ASom    A    T        0      0        2 
  13  chr13_23975368     HCab    A    T        0      0        2 
  13  chr13_23975368     HPrz    A    T        0      0        2 
  13  chr13_23975368     ZBoe    A    T        0      0        2 
  13  chr13_23975368     ZGre    A    T        0      0        2 
  13  chr13_23975368     ZHar    A    T        0      0        2 
  13  chr13_23975368   Sample    A    T        0      0        2 
  13  chr13_23986305     AAsi    A    G        0      0        2 
  13  chr13_23986305     AKia    A    G        0      0        2 
  13  chr13_23986305     AOna    A    G        0      0        2 
  13  chr13_23986305     ASom    A    G        0      0        2 
  13  chr13_23986305     HCab    A    G        0      0        2 
  13  chr13_23986305     HPrz    A    G        0      0        2 
  13  chr13_23986305     ZBoe    A    G        0      0        2 
  13  chr13_23986305     ZGre    A    G        0      0        2 
  13  chr13_23986305     ZHar    A    G      0.5      1        2 
  13  chr13_23986305   Sample    A    G        0      0        2 
  13  chr13_23994896     AAsi    A    G        0      0        2 
  13  chr13_23994896     AKia    A    G        0      0        2 
  13  chr13_23994896     AOna    A    G      0.5      1        2 
  13  chr13_23994896     ASom    A    G        0      0        2 
  13  chr13_23994896     HCab    A    G        0      0        2 
  13  chr13_23994896     HPrz    A    G        0      0        2 
  13  chr13_23994896     ZBoe    A    G        0      0        2 
  13  chr13_23994896     ZGre    A    G        0      0        2 
  13  chr13_23994896     ZHar    A    G        0      0        2 
  13  chr13_23994896   Sample    A    G        0      0        2 
  13  chr13_23995099     AAsi    G    A        0      0        2 
  13  chr13_23995099     AKia    G    A        0      0        2 
  13  chr13_23995099     AOna    G    A        0      0        2 
  13  chr13_23995099     ASom    G    A        0      0        2 
  13  chr13_23995099     HCab    G    A        0      0        2 
  13  chr13_23995099     HPrz    G    A        0      0        2 
  13  chr13_23995099     ZBoe    G    A        0      0        2 
  13  chr13_23995099     ZGre    G    A        1      2        2 
  13  chr13_23995099     ZHar    G    A        0      0        2 
  13  chr13_23995099   Sample    G    A        0      0        2 
  13  chr13_24003503     AAsi    C    T        0      0        2 
  13  chr13_24003503     AKia    C    T        0      0        2 
  13  chr13_24003503     AOna    C    T        0      0        2 
  13  chr13_24003503     ASom    C    T        0      0        2 
  13  chr13_24003503     HCab    C    T        1      2        2 
  13  chr13_24003503     HPrz    C    T      0.5      1        2 
  13  chr13_24003503     ZBoe    C    T        0      0        2 
  13  chr13_24003503     ZGre    C    T        0      0        2 
  13  chr13_24003503     ZHar    C    T        0      0        2 
  13  chr13_24003503   Sample    C    T        0      0        2 
  13  chr13_24010418     AAsi    A    T        0      0        2 
  13  chr13_24010418     AKia    A    T        1      2        2 
  13  chr13_24010418     AOna    A    T      0.5      1        2 
  13  chr13_24010418     ASom    A    T        0      0        2 
  13  chr13_24010418     HCab    A    T        0      0        2 
  13  chr13_24010418     HPrz    A    T        0      0        2 
  13  chr13_24010418     ZBoe    A    T        0      0        2 
  13  chr13_24010418     ZGre    A    T        0      0        2 
  13  chr13_24010418     ZHar    A    T        0      0        2 
  13  chr13_24010418   Sample    A    T        0      0        2 
  13  chr13_24025934     AAsi    T    C        0      0        2 
  13  chr13_24025934     AKia    T    C        1      2        2 
  13  chr13_24025934     AOna    T    C        1      2        2 
  13  chr13_24025934     ASom    T    C        0      0        2 
  13  chr13_24025934     HCab    T    C        0      0        2 
  13  chr13_24025934     HPrz    T    C        0      0        2 
  13  chr13_24025934     ZBoe    T    C        0      0        2 
  13  chr13_24025934     ZGre    T    C        0      0        2 
  13  chr13_24025934     ZHar    T    C        0      0        2 
  13  chr13_24025934   Sample    T    C        0      0        2 
  13  chr13_24027084     AAsi    A    C        0      0        2 
  13  chr13_24027084     AKia    A    C        0      0        2 
  13  chr13_24027084     AOna    A    C        0      0        2 
  13  chr13_24027084     ASom    A    C        0      0        2 
  13  chr13_24027084     HCab    A    C        0      0        2 
  13  chr13_24027084     HPrz    A    C        0      0        2 
  13  chr13_24027084     ZBoe    A    C        0      0        2 
  13  chr13_24027084     ZGre    A    C        1      2        2 
  13  chr13_24027084     ZHar    A    C        0      0        2 
  13  chr13_24027084   Sample    A    C        0      0        2 
  13  chr13_24029159     AAsi    T    G        0      0        2 
  13  chr13_24029159     AKia    T    G        0      0        2 
  13  chr13_24029159     AOna    T    G      0.5      1        2 
  13  chr13_24029159     ASom    T    G        0      0        2 
  13  chr13_24029159     HCab    T    G        0      0        2 
  13  chr13_24029159     HPrz    T    G        0      0        2 
  13  chr13_24029159     ZBoe    T    G        0      0        2 
  13  chr13_24029159     ZGre    T    G        0      0        2 
  13  chr13_24029159     ZHar    T    G        0      0        2 
  13  chr13_24029159   Sample    T    G        0      0        2 
  13  chr13_24029221     AAsi    G    A        1      2        2 
  13  chr13_24029221     AKia    G    A        1      2        2 
  13  chr13_24029221     AOna    G    A      0.5      1        2 
  13  chr13_24029221     ASom    G    A        1      2        2 
  13  chr13_24029221     HCab    G    A        0      0        2 
  13  chr13_24029221     HPrz    G    A        0      0        2 
  13  chr13_24029221     ZBoe    G    A        0      0        2 
  13  chr13_24029221     ZGre    G    A        0      0        2 
  13  chr13_24029221     ZHar    G    A        0      0        2 
  13  chr13_24029221   Sample    G    A        1      2        2 
  13  chr13_24037730     AAsi    T    C        0      0        2 
  13  chr13_24037730     AKia    T    C        1      2        2 
  13  chr13_24037730     AOna    T    C        0      0        2 
  13  chr13_24037730     ASom    T    C        0      0        2 
  13  chr13_24037730     HCab    T    C        0      0        2 
  13  chr13_24037730     HPrz    T    C        0      0        2 
  13  chr13_24037730     ZBoe    T    C        0      0        2 
  13  chr13_24037730     ZGre    T    C        0      0        2 
  13  chr13_24037730     ZHar    T    C        0      0        2 
  13  chr13_24037730   Sample    T    C        0      0        2 
  13  chr13_24038449     AAsi    T    C        0      0        2 
  13  chr13_24038449     AKia    T    C        0      0        2 
  13  chr13_24038449     AOna    T    C        0      0        2 
  13  chr13_24038449     ASom    T    C      0.5      1        2 
  13  chr13_24038449     HCab    T    C        0      0        2 
  13  chr13_24038449     HPrz    T    C        0      0        2 
  13  chr13_24038449     ZBoe    T    C        0      0        2 
  13  chr13_24038449     ZGre    T    C        0      0        2 
  13  chr13_24038449     ZHar    T    C        0      0        2 
  13  chr13_24038449   Sample    T    C        0      0        2 
  13  chr13_24038556     AAsi    G    A        0      0        2 
  13  chr13_24038556     AKia    G    A        0      0        2 
  13  chr13_24038556     AOna    G    A        0      0        2 
  13  chr13_24038556     ASom    G    A        0      0        2 
  13  chr13_24038556     HCab    G    A        1      2        2 
  13  chr13_24038556     HPrz    G    A        1      2        2 
  13  chr13_24038556     ZBoe    G    A        0      0        2 
  13  chr13_24038556     ZGre    G    A        0      0        2 
  13  chr13_24038556     ZHar    G    A        0      0        2 
  13  chr13_24038556   Sample    G    A        0      0        2 
  13  chr13_24043452     AAsi    C    T        0      0        2 
  13  chr13_24043452     AKia    C    T        0      0        2 
  13  chr13_24043452     AOna    C    T      0.5      1        2 
  13  chr13_24043452     ASom    C    T        0      0        2 
  13  chr13_24043452     HCab    C    T        0      0        2 
  13  chr13_24043452     HPrz    C    T        0      0        2 
  13  chr13_24043452     ZBoe    C    T        0      0        2 
  13  chr13_24043452     ZGre    C    T        0      0        2 
  13  chr13_24043452     ZHar    C    T        0      0        2 
  13  chr13_24043452   Sample    C    T        0      0        2 
  13  chr13_24044106     AAsi    G    A        0      0        2 
  13  chr13_24044106     AKia    G    A        0      0        2 
  13  chr13_24044106     AOna    G    A      0.5      1        2 
  13  chr13_24044106     ASom    G    A        0      0        2 
  13  chr13_24044106     HCab    G    A        0      0        2 
  13  chr13_24044106     HPrz    G    A        0      0        2 
  13  chr13_24044106     ZBoe    G    A        0      0        2 
  13  chr13_24044106     ZGre    G    A        0      0        2 
  13  chr13_24044106     ZHar    G    A        0      0        2 
  13  chr13_24044106   Sample    G    A        0      0        2 
  13  chr13_24045875     AAsi    C    G        0      0        2 
  13  chr13_24045875     AKia    C    G        0      0        2 
  13  chr13_24045875     AOna    C    G        0      0        2 
  13  chr13_24045875     ASom    C    G        0      0        2 
  13  chr13_24045875     HCab    C    G        1      2        2 
  13  chr13_24045875     HPrz    C    G        1      2        2 
  13  chr13_24045875     ZBoe    C    G        0      0        2 
  13  chr13_24045875     ZGre    C    G        0      0        2 
  13  chr13_24045875     ZHar    C    G        0      0        2 
  13  chr13_24045875   Sample    C    G        0      0        2 
  13  chr13_24047083     AAsi    A    T        0      0        2 
  13  chr13_24047083     AKia    A    T        0      0        2 
  13  chr13_24047083     AOna    A    T        0      0        2 
  13  chr13_24047083     ASom    A    T        0      0        2 
  13  chr13_24047083     HCab    A    T        0      0        2 
  13  chr13_24047083     HPrz    A    T        0      0        2 
  13  chr13_24047083     ZBoe    A    T      0.5      1        2 
  13  chr13_24047083     ZGre    A    T        0      0        2 
  13  chr13_24047083     ZHar    A    T        0      0        2 
  13  chr13_24047083   Sample    A    T        0      0        2 
  13  chr13_24053813     AAsi    T    C        0      0        2 
  13  chr13_24053813     AKia    T    C        0      0        2 
  13  chr13_24053813     AOna    T    C        0      0        2 
  13  chr13_24053813     ASom    T    C        0      0        2 
  13  chr13_24053813     HCab    T    C        0      0        2 
  13  chr13_24053813     HPrz    T    C        0      0        2 
  13  chr13_24053813     ZBoe    T    C        1      2        2 
  13  chr13_24053813     ZGre    T    C        0      0        2 
  13  chr13_24053813     ZHar    T    C        0      0        2 
  13  chr13_24053813   Sample    T    C        0      0        2 
  13  chr13_24054379     AAsi    T    C        0      0        2 
  13  chr13_24054379     AKia    T    C        0      0        2 
  13  chr13_24054379     AOna    T    C        0      0        2 
  13  chr13_24054379     ASom    T    C        0      0        2 
  13  chr13_24054379     HCab    T    C        1      2        2 
  13  chr13_24054379     HPrz    T    C        1      2        2 
  13  chr13_24054379     ZBoe    T    C        0      0        2 
  13  chr13_24054379     ZGre    T    C        0      0        2 
  13  chr13_24054379     ZHar    T    C        0      0        2 
  13  chr13_24054379   Sample    T    C        0      0        2 
  13  chr13_24056250     AAsi    T    C        0      0        2 
  13  chr13_24056250     AKia    T    C        0      0        2 
  13  chr13_24056250     AOna    T    C        0      0        2 
  13  chr13_24056250     ASom    T    C        0      0        2 
  13  chr13_24056250     HCab    T    C        1      2        2 
  13  chr13_24056250     HPrz    T    C        1      2        2 
  13  chr13_24056250     ZBoe    T    C        0      0        2 
  13  chr13_24056250     ZGre    T    C        0      0        2 
  13  chr13_24056250     ZHar    T    C        0      0        2 
  13  chr13_24056250   Sample    T    C        0      0        2 
  13  chr13_24056822     AAsi    G    A        0      0        2 
  13  chr13_24056822     AKia    G    A        0      0        2 
  13  chr13_24056822     AOna    G    A        0      0        2 
  13  chr13_24056822     ASom    G    A        0      0        2 
  13  chr13_24056822     HCab    G    A        1      2        2 
  13  chr13_24056822     HPrz    G    A        1      2        2 
  13  chr13_24056822     ZBoe    G    A        0      0        2 
  13  chr13_24056822     ZGre    G    A        0      0        2 
  13  chr13_24056822     ZHar    G    A        0      0        2 
  13  chr13_24056822   Sample    G    A        0      0        2 
  13  chr13_24057745     AAsi    G    A        0      0        2 
  13  chr13_24057745     AKia    G    A        0      0        2 
  13  chr13_24057745     AOna    G    A        0      0        2 
  13  chr13_24057745     ASom    G    A        0      0        2 
  13  chr13_24057745     HCab    G    A        1      2        2 
  13  chr13_24057745     HPrz    G    A        1      2        2 
  13  chr13_24057745     ZBoe    G    A        0      0        2 
  13  chr13_24057745     ZGre    G    A        0      0        2 
  13  chr13_24057745     ZHar    G    A        0      0        2 
  13  chr13_24057745   Sample    G    A        0      0        2 
  13  chr13_24064778     AAsi    A    G        0      0        2 
  13  chr13_24064778     AKia    A    G        0      0        2 
  13  chr13_24064778     AOna    A    G        0      0        2 
  13  chr13_24064778     ASom    A    G        0      0        2 
  13  chr13_24064778     HCab    A    G        0      0        2 
  13  chr13_24064778     HPrz    A    G        0      0        2 
  13  chr13_24064778     ZBoe    A    G        0      0        2 
  13  chr13_24064778     ZGre    A    G        0      0        2 
  13  chr13_24064778     ZHar    A    G      0.5      1        2 
  13  chr13_24064778   Sample    A    G        0      0        2 
  13  chr13_24065244     AAsi    A    G        0      0        2 
  13  chr13_24065244     AKia    A    G        0      0        2 
  13  chr13_24065244     AOna    A    G        0      0        2 
  13  chr13_24065244     ASom    A    G        0      0        2 
  13  chr13_24065244     HCab    A    G        1      2        2 
  13  chr13_24065244     HPrz    A    G        1      2        2 
  13  chr13_24065244     ZBoe    A    G        0      0        2 
  13  chr13_24065244     ZGre    A    G        0      0        2 
  13  chr13_24065244     ZHar    A    G        0      0        2 
  13  chr13_24065244   Sample    A    G        0      0        2 
  13  chr13_24065296     AAsi    G    A        0      0        2 
  13  chr13_24065296     AKia    G    A        0      0        2 
  13  chr13_24065296     AOna    G    A        0      0        2 
  13  chr13_24065296     ASom    G    A        0      0        2 
  13  chr13_24065296     HCab    G    A        0      0        2 
  13  chr13_24065296     HPrz    G    A        0      0        2 
  13  chr13_24065296     ZBoe    G    A        1      2        2 
  13  chr13_24065296     ZGre    G    A        0      0        2 
  13  chr13_24065296     ZHar    G    A        0      0        2 
  13  chr13_24065296   Sample    G    A        0      0        2 
  13  chr13_24074297     AAsi    G    T        0      0        2 
  13  chr13_24074297     AKia    G    T        0      0        2 
  13  chr13_24074297     AOna    G    T        0      0        2 
  13  chr13_24074297     ASom    G    T        0      0        2 
  13  chr13_24074297     HCab    G    T        1      2        2 
  13  chr13_24074297     HPrz    G    T        1      2        2 
  13  chr13_24074297     ZBoe    G    T        0      0        2 
  13  chr13_24074297     ZGre    G    T        0      0        2 
  13  chr13_24074297     ZHar    G    T        0      0        2 
  13  chr13_24074297   Sample    G    T        0      0        2 
  13  chr13_24075618     AAsi    G    T        0      0        2 
  13  chr13_24075618     AKia    G    T        0      0        2 
  13  chr13_24075618     AOna    G    T        0      0        2 
  13  chr13_24075618     ASom    G    T        0      0        2 
  13  chr13_24075618     HCab    G    T        0      0        2 
  13  chr13_24075618     HPrz    G    T        0      0        2 
  13  chr13_24075618     ZBoe    G    T        0      0        2 
  13  chr13_24075618     ZGre    G    T      0.5      1        2 
  13  chr13_24075618     ZHar    G    T        0      0        2 
  13  chr13_24075618   Sample    G    T        0      0        2 
  13  chr13_24077704     AAsi    T    A        0      0        2 
  13  chr13_24077704     AKia    T    A        0      0        2 
  13  chr13_24077704     AOna    T    A        0      0        2 
  13  chr13_24077704     ASom    T    A        0      0        2 
  13  chr13_24077704     HCab    T    A        1      2        2 
  13  chr13_24077704     HPrz    T    A        0      0        2 
  13  chr13_24077704     ZBoe    T    A        0      0        2 
  13  chr13_24077704     ZGre    T    A        0      0        2 
  13  chr13_24077704     ZHar    T    A        0      0        2 
  13  chr13_24077704   Sample    T    A        0      0        2 
  13  chr13_24085604     AAsi    T    C        0      0        2 
  13  chr13_24085604     AKia    T    C        0      0        2 
  13  chr13_24085604     AOna    T    C        0      0        2 
  13  chr13_24085604     ASom    T    C        0      0        2 
  13  chr13_24085604     HCab    T    C        0      0        2 
  13  chr13_24085604     HPrz    T    C        0      0        2 
  13  chr13_24085604     ZBoe    T    C        0      0        2 
  13  chr13_24085604     ZGre    T    C        1      2        2 
  13  chr13_24085604     ZHar    T    C        0      0        2 
  13  chr13_24085604   Sample    T    C        0      0        2 
  13  chr13_24091939     AAsi    C    T        0      0        2 
  13  chr13_24091939     AKia    C    T        0      0        2 
  13  chr13_24091939     AOna    C    T        0      0        2 
  13  chr13_24091939     ASom    C    T        0      0        2 
  13  chr13_24091939     HCab    C    T      0.5      1        2 
  13  chr13_24091939     HPrz    C    T        0      0        2 
  13  chr13_24091939     ZBoe    C    T        0      0        2 
  13  chr13_24091939     ZGre    C    T        0      0        2 
  13  chr13_24091939     ZHar    C    T        0      0        2 
  13  chr13_24091939   Sample    C    T        0      0        2 
  13  chr13_24095493     AAsi    T    G        0      0        2 
  13  chr13_24095493     AKia    T    G      0.5      1        2 
  13  chr13_24095493     AOna    T    G        0      0        2 
  13  chr13_24095493     ASom    T    G        0      0        2 
  13  chr13_24095493     HCab    T    G        0      0        2 
  13  chr13_24095493     HPrz    T    G        0      0        2 
  13  chr13_24095493     ZBoe    T    G        0      0        2 
  13  chr13_24095493     ZGre    T    G        0      0        2 
  13  chr13_24095493     ZHar    T    G        0      0        2 
  13  chr13_24095493   Sample    T    G        0      0        2 
  13  chr13_24096988     AAsi    G    C        0      0        2 
  13  chr13_24096988     AKia    G    C        0      0        2 
  13  chr13_24096988     AOna    G    C        0      0        2 
  13  chr13_24096988     ASom    G    C        0      0        2 
  13  chr13_24096988     HCab    G    C        0      0        2 
  13  chr13_24096988     HPrz    G    C        0      0        2 
  13  chr13_24096988     ZBoe    G    C        1      2        2 
  13  chr13_24096988     ZGre    G    C        1      2        2 
  13  chr13_24096988     ZHar    G    C        1      2        2 
  13  chr13_24096988   Sample    G    C        0      0        2 
  13  chr13_24097765     AAsi    A    G        0      0        2 
  13  chr13_24097765     AKia    A    G        0      0        2 
  13  chr13_24097765     AOna    A    G        0      0        2 
  13  chr13_24097765     ASom    A    G        0      0        2 
  13  chr13_24097765     HCab    A    G        0      0        2 
  13  chr13_24097765     HPrz    A    G        0      0        2 
  13  chr13_24097765     ZBoe    A    G        0      0        2 
  13  chr13_24097765     ZGre    A    G        1      2        2 
  13  chr13_24097765     ZHar    A    G        0      0        2 
  13  chr13_24097765   Sample    A    G        0      0        2 
  13  chr13_24100541     AAsi    T    C        0      0        2 
  13  chr13_24100541     AKia    T    C        0      0        2 
  13  chr13_24100541     AOna    T    C        0      0        2 
  13  chr13_24100541     ASom    T    C        0      0        2 
  13  chr13_24100541     HCab    T    C        0      0        2 
  13  chr13_24100541     HPrz    T    C        0      0        2 
  13  chr13_24100541     ZBoe    T    C        0      0        2 
  13  chr13_24100541     ZGre    T    C        1      2        2 
  13  chr13_24100541     ZHar    T    C        0      0        2 
  13  chr13_24100541   Sample    T    C        1      2        2 
  13  chr13_24100735     AAsi    C    T        0      0        2 
  13  chr13_24100735     AKia    C    T        0      0        2 
  13  chr13_24100735     AOna    C    T        0      0        2 
  13  chr13_24100735     ASom    C    T        0      0        2 
  13  chr13_24100735     HCab    C    T        1      2        2 
  13  chr13_24100735     HPrz    C    T        1      2        2 
  13  chr13_24100735     ZBoe    C    T        0      0        2 
  13  chr13_24100735     ZGre    C    T        0      0        2 
  13  chr13_24100735     ZHar    C    T        0      0        2 
  13  chr13_24100735   Sample    C    T        0      0        2 
  13  chr13_24101108     AAsi    A    G        0      0        2 
  13  chr13_24101108     AKia    A    G        0      0        2 
  13  chr13_24101108     AOna    A    G        0      0        2 
  13  chr13_24101108     ASom    A    G        0      0        2 
  13  chr13_24101108     HCab    A    G        0      0        2 
  13  chr13_24101108     HPrz    A    G        0      0        2 
  13  chr13_24101108     ZBoe    A    G        0      0        2 
  13  chr13_24101108     ZGre    A    G        0      0        2 
  13  chr13_24101108     ZHar    A    G      0.5      1        2 
  13  chr13_24101108   Sample    A    G        0      0        2 
  13  chr13_24110575     AAsi    T    C        0      0        2 
  13  chr13_24110575     AKia    T    C      0.5      1        2 
  13  chr13_24110575     AOna    T    C        0      0        2 
  13  chr13_24110575     ASom    T    C        0      0        2 
  13  chr13_24110575     HCab    T    C        0      0        2 
  13  chr13_24110575     HPrz    T    C        0      0        2 
  13  chr13_24110575     ZBoe    T    C        0      0        2 
  13  chr13_24110575     ZGre    T    C        0      0        2 
  13  chr13_24110575     ZHar    T    C        0      0        2 
  13  chr13_24110575   Sample    T    C        0      0        2 
  13  chr13_24111648     AAsi    G    A        0      0        2 
  13  chr13_24111648     AKia    G    A        0      0        2 
  13  chr13_24111648     AOna    G    A        0      0        2 
  13  chr13_24111648     ASom    G    A        0      0        2 
  13  chr13_24111648     HCab    G    A        0      0        2 
  13  chr13_24111648     HPrz    G    A        0      0        2 
  13  chr13_24111648     ZBoe    G    A      0.5      1        2 
  13  chr13_24111648     ZGre    G    A        0      0        2 
  13  chr13_24111648     ZHar    G    A        0      0        2 
  13  chr13_24111648   Sample    G    A        0      0        2 
  13  chr13_24112702     AAsi    C    T      0.5      1        2 
  13  chr13_24112702     AKia    C    T        0      0        2 
  13  chr13_24112702     AOna    C    T        0      0        2 
  13  chr13_24112702     ASom    C    T        0      0        2 
  13  chr13_24112702     HCab    C    T        0      0        2 
  13  chr13_24112702     HPrz    C    T        0      0        2 
  13  chr13_24112702     ZBoe    C    T        0      0        2 
  13  chr13_24112702     ZGre    C    T        0      0        2 
  13  chr13_24112702     ZHar    C    T        0      0        2 
  13  chr13_24112702   Sample    C    T        0      0        2 
  13  chr13_24113144     AAsi    C    G        0      0        2 
  13  chr13_24113144     AKia    C    G        0      0        2 
  13  chr13_24113144     AOna    C    G        0      0        2 
  13  chr13_24113144     ASom    C    G        1      2        2 
  13  chr13_24113144     HCab    C    G        0      0        2 
  13  chr13_24113144     HPrz    C    G        0      0        2 
  13  chr13_24113144     ZBoe    C    G        0      0        2 
  13  chr13_24113144     ZGre    C    G        0      0        2 
  13  chr13_24113144     ZHar    C    G        0      0        2 
  13  chr13_24113144   Sample    C    G        0      0        2 
  13  chr13_24113344     AAsi    T    C        0      0        2 
  13  chr13_24113344     AKia    T    C        0      0        2 
  13  chr13_24113344     AOna    T    C        0      0        2 
  13  chr13_24113344     ASom    T    C        0      0        2 
  13  chr13_24113344     HCab    T    C        0      0        2 
  13  chr13_24113344     HPrz    T    C        0      0        2 
  13  chr13_24113344     ZBoe    T    C      0.5      1        2 
  13  chr13_24113344     ZGre    T    C        0      0        2 
  13  chr13_24113344     ZHar    T    C        0      0        2 
  13  chr13_24113344   Sample    T    C        0      0        2 
  13  chr13_24113515     AAsi    C    G      0.5      1        2 
  13  chr13_24113515     AKia    C    G        0      0        2 
  13  chr13_24113515     AOna    C    G        0      0        2 
  13  chr13_24113515     ASom    C    G        0      0        2 
  13  chr13_24113515     HCab    C    G        0      0        2 
  13  chr13_24113515     HPrz    C    G        0      0        2 
  13  chr13_24113515     ZBoe    C    G        0      0        2 
  13  chr13_24113515     ZGre    C    G        0      0        2 
  13  chr13_24113515     ZHar    C    G        0      0        2 
  13  chr13_24113515   Sample    C    G        0      0        2 
  13  chr13_24116488     AAsi    C    T        0      0        2 
  13  chr13_24116488     AKia    C    T        0      0        2 
  13  chr13_24116488     AOna    C    T        0      0        2 
  13  chr13_24116488     ASom    C    T        0      0        2 
  13  chr13_24116488     HCab    C    T        1      2        2 
  13  chr13_24116488     HPrz    C    T        1      2        2 
  13  chr13_24116488     ZBoe    C    T        0      0        2 
  13  chr13_24116488     ZGre    C    T        0      0        2 
  13  chr13_24116488     ZHar    C    T        0      0        2 
  13  chr13_24116488   Sample    C    T        0      0        2 
  13  chr13_24124263     AAsi    T    C        1      2        2 
  13  chr13_24124263     AKia    T    C        0      0        2 
  13  chr13_24124263     AOna    T    C        0      0        2 
  13  chr13_24124263     ASom    T    C        0      0        2 
  13  chr13_24124263     HCab    T    C        0      0        2 
  13  chr13_24124263     HPrz    T    C        0      0        2 
  13  chr13_24124263     ZBoe    T    C        0      0        2 
  13  chr13_24124263     ZGre    T    C        0      0        2 
  13  chr13_24124263     ZHar    T    C        0      0        2 
  13  chr13_24124263   Sample    T    C        0      0        2 
  13  chr13_24127653     AAsi    T    G        0      0        2 
  13  chr13_24127653     AKia    T    G        0      0        2 
  13  chr13_24127653     AOna    T    G        0      0        2 
  13  chr13_24127653     ASom    T    G        0      0        2 
  13  chr13_24127653     HCab    T    G        1      2        2 
  13  chr13_24127653     HPrz    T    G        1      2        2 
  13  chr13_24127653     ZBoe    T    G        0      0        2 
  13  chr13_24127653     ZGre    T    G        0      0        2 
  13  chr13_24127653     ZHar    T    G        0      0        2 
  13  chr13_24127653   Sample    T    G        0      0        2 
  13  chr13_24128803     AAsi    C    G        0      0        2 
  13  chr13_24128803     AKia    C    G        0      0        2 
  13  chr13_24128803     AOna    C    G        0      0        2 
  13  chr13_24128803     ASom    C    G        0      0        2 
  13  chr13_24128803     HCab    C    G        1      2        2 
  13  chr13_24128803     HPrz    C    G        1      2        2 
  13  chr13_24128803     ZBoe    C    G        0      0        2 
  13  chr13_24128803     ZGre    C    G        0      0        2 
  13  chr13_24128803     ZHar    C    G        0      0        2 
  13  chr13_24128803   Sample    C    G        0      0        2 
  13  chr13_24134882     AAsi    T    C        0      0        2 
  13  chr13_24134882     AKia    T    C        0      0        2 
  13  chr13_24134882     AOna    T    C        0      0        2 
  13  chr13_24134882     ASom    T    C        0      0        2 
  13  chr13_24134882     HCab    T    C        0      0        2 
  13  chr13_24134882     HPrz    T    C        0      0        2 
  13  chr13_24134882     ZBoe    T    C      0.5      1        2 
  13  chr13_24134882     ZGre    T    C        0      0        2 
  13  chr13_24134882     ZHar    T    C        0      0        2 
  13  chr13_24134882   Sample    T    C        0      0        2 
  13  chr13_24136132     AAsi    A    G        1      2        2 
  13  chr13_24136132     AKia    A    G        1      2        2 
  13  chr13_24136132     AOna    A    G      0.5      1        2 
  13  chr13_24136132     ASom    A    G        1      2        2 
  13  chr13_24136132     HCab    A    G        0      0        2 
  13  chr13_24136132     HPrz    A    G        0      0        2 
  13  chr13_24136132     ZBoe    A    G        0      0        2 
  13  chr13_24136132     ZGre    A    G        0      0        2 
  13  chr13_24136132     ZHar    A    G        0      0        2 
  13  chr13_24136132   Sample    A    G        1      2        2 
  13  chr13_24137149     AAsi    A    G        0      0        2 
  13  chr13_24137149     AKia    A    G        1      2        2 
  13  chr13_24137149     AOna    A    G      0.5      1        2 
  13  chr13_24137149     ASom    A    G        0      0        2 
  13  chr13_24137149     HCab    A    G        0      0        2 
  13  chr13_24137149     HPrz    A    G        0      0        2 
  13  chr13_24137149     ZBoe    A    G        0      0        2 
  13  chr13_24137149     ZGre    A    G        0      0        2 
  13  chr13_24137149     ZHar    A    G        0      0        2 
  13  chr13_24137149   Sample    A    G        0      0        2 
  13  chr13_24147598     AAsi    G    A        0      0        2 
  13  chr13_24147598     AKia    G    A        0      0        2 
  13  chr13_24147598     AOna    G    A        0      0        2 
  13  chr13_24147598     ASom    G    A        0      0        2 
  13  chr13_24147598     HCab    G    A        1      2        2 
  13  chr13_24147598     HPrz    G    A        1      2        2 
  13  chr13_24147598     ZBoe    G    A        0      0        2 
  13  chr13_24147598     ZGre    G    A        0      0        2 
  13  chr13_24147598     ZHar    G    A        0      0        2 
  13  chr13_24147598   Sample    G    A        0      0        2 
  13  chr13_24148153     AAsi    G    T        0      0        2 
  13  chr13_24148153     AKia    G    T        0      0        2 
  13  chr13_24148153     AOna    G    T        0      0        2 
  13  chr13_24148153     ASom    G    T        0      0        2 
  13  chr13_24148153     HCab    G    T        0      0        2 
  13  chr13_24148153     HPrz    G    T      0.5      1        2 
  13  chr13_24148153     ZBoe    G    T        0      0        2 
  13  chr13_24148153     ZGre    G    T        0      0        2 
  13  chr13_24148153     ZHar    G    T        0      0        2 
  13  chr13_24148153   Sample    G    T        0      0        2 
  13  chr13_24149616     AAsi    G    A        1      2        2 
  13  chr13_24149616     AKia    G    A        0      0        2 
  13  chr13_24149616     AOna    G    A        0      0        2 
  13  chr13_24149616     ASom    G    A        1      2        2 
  13  chr13_24149616     HCab    G    A        0      0        2 
  13  chr13_24149616     HPrz    G    A        0      0        2 
  13  chr13_24149616     ZBoe    G    A        0      0        2 
  13  chr13_24149616     ZGre    G    A        0      0        2 
  13  chr13_24149616     ZHar    G    A        0      0        2 
  13  chr13_24149616   Sample    G    A        1      2        2 
  13  chr13_24153178     AAsi    G    A        0      0        2 
  13  chr13_24153178     AKia    G    A      0.5      1        2 
  13  chr13_24153178     AOna    G    A        0      0        2 
  13  chr13_24153178     ASom    G    A        0      0        2 
  13  chr13_24153178     HCab    G    A        0      0        2 
  13  chr13_24153178     HPrz    G    A        0      0        2 
  13  chr13_24153178     ZBoe    G    A        0      0        2 
  13  chr13_24153178     ZGre    G    A        0      0        2 
  13  chr13_24153178     ZHar    G    A        0      0        2 
  13  chr13_24153178   Sample    G    A        0      0        2 
  13  chr13_24155078     AAsi    T    C        0      0        2 
  13  chr13_24155078     AKia    T    C        0      0        2 
  13  chr13_24155078     AOna    T    C        0      0        2 
  13  chr13_24155078     ASom    T    C        0      0        2 
  13  chr13_24155078     HCab    T    C        1      2        2 
  13  chr13_24155078     HPrz    T    C        1      2        2 
  13  chr13_24155078     ZBoe    T    C        1      2        2 
  13  chr13_24155078     ZGre    T    C        0      0        2 
  13  chr13_24155078     ZHar    T    C        0      0        2 
  13  chr13_24155078   Sample    T    C        0      0        2 
  13  chr13_24156223     AAsi    C    A        0      0        2 
  13  chr13_24156223     AKia    C    A        0      0        2 
  13  chr13_24156223     AOna    C    A        0      0        2 
  13  chr13_24156223     ASom    C    A        0      0        2 
  13  chr13_24156223     HCab    C    A        0      0        2 
  13  chr13_24156223     HPrz    C    A        0      0        2 
  13  chr13_24156223     ZBoe    C    A        0      0        2 
  13  chr13_24156223     ZGre    C    A        0      0        2 
  13  chr13_24156223     ZHar    C    A        1      2        2 
  13  chr13_24156223   Sample    C    A        0      0        2 
  13  chr13_24156247     AAsi    A    G        0      0        2 
  13  chr13_24156247     AKia    A    G        0      0        2 
  13  chr13_24156247     AOna    A    G        0      0        2 
  13  chr13_24156247     ASom    A    G        0      0        2 
  13  chr13_24156247     HCab    A    G        0      0        2 
  13  chr13_24156247     HPrz    A    G        0      0        2 
  13  chr13_24156247     ZBoe    A    G      0.5      1        2 
  13  chr13_24156247     ZGre    A    G        0      0        2 
  13  chr13_24156247     ZHar    A    G        0      0        2 
  13  chr13_24156247   Sample    A    G        0      0        2 
  13  chr13_24156661     AAsi    G    C        0      0        2 
  13  chr13_24156661     AKia    G    C        0      0        2 
  13  chr13_24156661     AOna    G    C        0      0        2 
  13  chr13_24156661     ASom    G    C        0      0        2 
  13  chr13_24156661     HCab    G    C        0      0        2 
  13  chr13_24156661     HPrz    G    C        0      0        2 
  13  chr13_24156661     ZBoe    G    C        0      0        2 
  13  chr13_24156661     ZGre    G    C      0.5      1        2 
  13  chr13_24156661     ZHar    G    C        0      0        2 
  13  chr13_24156661   Sample    G    C        0      0        2 
  13  chr13_24161628     AAsi    A    G        0      0        2 
  13  chr13_24161628     AKia    A    G        0      0        2 
  13  chr13_24161628     AOna    A    G        0      0        2 
  13  chr13_24161628     ASom    A    G        0      0        2 
  13  chr13_24161628     HCab    A    G        0      0        2 
  13  chr13_24161628     HPrz    A    G        0      0        2 
  13  chr13_24161628     ZBoe    A    G        1      2        2 
  13  chr13_24161628     ZGre    A    G      0.5      1        2 
  13  chr13_24161628     ZHar    A    G        1      2        2 
  13  chr13_24161628   Sample    A    G        0      0        2 
  13  chr13_24162368     AAsi    C    T        0      0        2 
  13  chr13_24162368     AKia    C    T        0      0        2 
  13  chr13_24162368     AOna    C    T        0      0        2 
  13  chr13_24162368     ASom    C    T        0      0        2 
  13  chr13_24162368     HCab    C    T        1      2        2 
  13  chr13_24162368     HPrz    C    T        1      2        2 
  13  chr13_24162368     ZBoe    C    T        0      0        2 
  13  chr13_24162368     ZGre    C    T        0      0        2 
  13  chr13_24162368     ZHar    C    T        0      0        2 
  13  chr13_24162368   Sample    C    T        0      0        2 
  13  chr13_24166206     AAsi    A    G        0      0        2 
  13  chr13_24166206     AKia    A    G        0      0        2 
  13  chr13_24166206     AOna    A    G      0.5      1        2 
  13  chr13_24166206     ASom    A    G        0      0        2 
  13  chr13_24166206     HCab    A    G        0      0        2 
  13  chr13_24166206     HPrz    A    G        0      0        2 
  13  chr13_24166206     ZBoe    A    G        0      0        2 
  13  chr13_24166206     ZGre    A    G        0      0        2 
  13  chr13_24166206     ZHar    A    G        0      0        2 
  13  chr13_24166206   Sample    A    G        0      0        2 
  13  chr13_24176018     AAsi    C    G        0      0        2 
  13  chr13_24176018     AKia    C    G        0      0        2 
  13  chr13_24176018     AOna    C    G      0.5      1        2 
  13  chr13_24176018     ASom    C    G        0      0        2 
  13  chr13_24176018     HCab    C    G        0      0        2 
  13  chr13_24176018     HPrz    C    G        0      0        2 
  13  chr13_24176018     ZBoe    C    G        0      0        2 
  13  chr13_24176018     ZGre    C    G        0      0        2 
  13  chr13_24176018     ZHar    C    G        0      0        2 
  13  chr13_24176018   Sample    C    G        0      0        2 
  13  chr13_24181716     AAsi    T    C        0      0        2 
  13  chr13_24181716     AKia    T    C        0      0        2 
  13  chr13_24181716     AOna    T    C        0      0        2 
  13  chr13_24181716     ASom    T    C        0      0        2 
  13  chr13_24181716     HCab    T    C        0      0        2 
  13  chr13_24181716     HPrz    T    C      0.5      1        2 
  13  chr13_24181716     ZBoe    T    C        0      0        2 
  13  chr13_24181716     ZGre    T    C        0      0        2 
  13  chr13_24181716     ZHar    T    C        0      0        2 
  13  chr13_24181716   Sample    T    C        0      0        2 
  13  chr13_24182537     AAsi    C    G        0      0        2 
  13  chr13_24182537     AKia    C    G        1      2        2 
  13  chr13_24182537     AOna    C    G        0      0        2 
  13  chr13_24182537     ASom    C    G        0      0        2 
  13  chr13_24182537     HCab    C    G        0      0        2 
  13  chr13_24182537     HPrz    C    G        0      0        2 
  13  chr13_24182537     ZBoe    C    G        0      0        2 
  13  chr13_24182537     ZGre    C    G        0      0        2 
  13  chr13_24182537     ZHar    C    G        0      0        2 
  13  chr13_24182537   Sample    C    G        0      0        2 
  13  chr13_24187119     AAsi    C    T        0      0        2 
  13  chr13_24187119     AKia    C    T        0      0        2 
  13  chr13_24187119     AOna    C    T      0.5      1        2 
  13  chr13_24187119     ASom    C    T        0      0        2 
  13  chr13_24187119     HCab    C    T        0      0        2 
  13  chr13_24187119     HPrz    C    T        0      0        2 
  13  chr13_24187119     ZBoe    C    T        0      0        2 
  13  chr13_24187119     ZGre    C    T        0      0        2 
  13  chr13_24187119     ZHar    C    T        0      0        2 
  13  chr13_24187119   Sample    C    T        0      0        2 
  13  chr13_24191564     AAsi    A    G        0      0        2 
  13  chr13_24191564     AKia    A    G        0      0        2 
  13  chr13_24191564     AOna    A    G        0      0        2 
  13  chr13_24191564     ASom    A    G        0      0        2 
  13  chr13_24191564     HCab    A    G        0      0        2 
  13  chr13_24191564     HPrz    A    G        0      0        2 
  13  chr13_24191564     ZBoe    A    G      0.5      1        2 
  13  chr13_24191564     ZGre    A    G        0      0        2 
  13  chr13_24191564     ZHar    A    G        0      0        2 
  13  chr13_24191564   Sample    A    G        0      0        2 
  13  chr13_24195858     AAsi    G    C        0      0        2 
  13  chr13_24195858     AKia    G    C        0      0        2 
  13  chr13_24195858     AOna    G    C        0      0        2 
  13  chr13_24195858     ASom    G    C        0      0        2 
  13  chr13_24195858     HCab    G    C        1      2        2 
  13  chr13_24195858     HPrz    G    C        1      2        2 
  13  chr13_24195858     ZBoe    G    C        0      0        2 
  13  chr13_24195858     ZGre    G    C        0      0        2 
  13  chr13_24195858     ZHar    G    C        0      0        2 
  13  chr13_24195858   Sample    G    C        0      0        2 
  13  chr13_24196349     AAsi    T    C        0      0        2 
  13  chr13_24196349     AKia    T    C        0      0        2 
  13  chr13_24196349     AOna    T    C        0      0        2 
  13  chr13_24196349     ASom    T    C        0      0        2 
  13  chr13_24196349     HCab    T    C        0      0        2 
  13  chr13_24196349     HPrz    T    C        0      0        2 
  13  chr13_24196349     ZBoe    T    C      0.5      1        2 
  13  chr13_24196349     ZGre    T    C        0      0        2 
  13  chr13_24196349     ZHar    T    C        0      0        2 
  13  chr13_24196349   Sample    T    C        0      0        2 
  13  chr13_24198333     AAsi    T    C        0      0        2 
  13  chr13_24198333     AKia    T    C        0      0        2 
  13  chr13_24198333     AOna    T    C        0      0        2 
  13  chr13_24198333     ASom    T    C        0      0        2 
  13  chr13_24198333     HCab    T    C        1      2        2 
  13  chr13_24198333     HPrz    T    C        1      2        2 
  13  chr13_24198333     ZBoe    T    C        0      0        2 
  13  chr13_24198333     ZGre    T    C        0      0        2 
  13  chr13_24198333     ZHar    T    C        0      0        2 
  13  chr13_24198333   Sample    T    C        0      0        2 
  13  chr13_24204500     AAsi    C    T        0      0        2 
  13  chr13_24204500     AKia    C    T        0      0        2 
  13  chr13_24204500     AOna    C    T        0      0        2 
  13  chr13_24204500     ASom    C    T        0      0        2 
  13  chr13_24204500     HCab    C    T        0      0        2 
  13  chr13_24204500     HPrz    C    T        0      0        2 
  13  chr13_24204500     ZBoe    C    T        1      2        2 
  13  chr13_24204500     ZGre    C    T        1      2        2 
  13  chr13_24204500     ZHar    C    T        1      2        2 
  13  chr13_24204500   Sample    C    T        0      0        2 
  13  chr13_24204936     AAsi    A    G        0      0        2 
  13  chr13_24204936     AKia    A    G        0      0        2 
  13  chr13_24204936     AOna    A    G        0      0        2 
  13  chr13_24204936     ASom    A    G        0      0        2 
  13  chr13_24204936     HCab    A    G        1      2        2 
  13  chr13_24204936     HPrz    A    G        1      2        2 
  13  chr13_24204936     ZBoe    A    G        0      0        2 
  13  chr13_24204936     ZGre    A    G        0      0        2 
  13  chr13_24204936     ZHar    A    G        0      0        2 
  13  chr13_24204936   Sample    A    G        0      0        2 
  13  chr13_24209659     AAsi    C    T        0      0        2 
  13  chr13_24209659     AKia    C    T        0      0        2 
  13  chr13_24209659     AOna    C    T      0.5      1        2 
  13  chr13_24209659     ASom    C    T        0      0        2 
  13  chr13_24209659     HCab    C    T        0      0        2 
  13  chr13_24209659     HPrz    C    T        0      0        2 
  13  chr13_24209659     ZBoe    C    T        0      0        2 
  13  chr13_24209659     ZGre    C    T        0      0        2 
  13  chr13_24209659     ZHar    C    T        0      0        2 
  13  chr13_24209659   Sample    C    T        0      0        2 
  13  chr13_24215926     AAsi    A    G        0      0        2 
  13  chr13_24215926     AKia    A    G        0      0        2 
  13  chr13_24215926     AOna    A    G        0      0        2 
  13  chr13_24215926     ASom    A    G        0      0        2 
  13  chr13_24215926     HCab    A    G        0      0        2 
  13  chr13_24215926     HPrz    A    G        0      0        2 
  13  chr13_24215926     ZBoe    A    G      0.5      1        2 
  13  chr13_24215926     ZGre    A    G        0      0        2 
  13  chr13_24215926     ZHar    A    G        0      0        2 
  13  chr13_24215926   Sample    A    G        0      0        2 
  13  chr13_24222063     AAsi    A    G        0      0        2 
  13  chr13_24222063     AKia    A    G        0      0        2 
  13  chr13_24222063     AOna    A    G        0      0        2 
  13  chr13_24222063     ASom    A    G      0.5      1        2 
  13  chr13_24222063     HCab    A    G        0      0        2 
  13  chr13_24222063     HPrz    A    G        0      0        2 
  13  chr13_24222063     ZBoe    A    G        0      0        2 
  13  chr13_24222063     ZGre    A    G        0      0        2 
  13  chr13_24222063     ZHar    A    G        0      0        2 
  13  chr13_24222063   Sample    A    G        0      0        2 
  13  chr13_24223856     AAsi    C    G        0      0        2 
  13  chr13_24223856     AKia    C    G        0      0        2 
  13  chr13_24223856     AOna    C    G        0      0        2 
  13  chr13_24223856     ASom    C    G        0      0        2 
  13  chr13_24223856     HCab    C    G        0      0        2 
  13  chr13_24223856     HPrz    C    G        0      0        2 
  13  chr13_24223856     ZBoe    C    G        0      0        2 
  13  chr13_24223856     ZGre    C    G        1      2        2 
  13  chr13_24223856     ZHar    C    G        0      0        2 
  13  chr13_24223856   Sample    C    G        0      0        2 
  13  chr13_24232238     AAsi    T    C        0      0        2 
  13  chr13_24232238     AKia    T    C        1      2        2 
  13  chr13_24232238     AOna    T    C      0.5      1        2 
  13  chr13_24232238     ASom    T    C        0      0        2 
  13  chr13_24232238     HCab    T    C        0      0        2 
  13  chr13_24232238     HPrz    T    C        0      0        2 
  13  chr13_24232238     ZBoe    T    C        0      0        2 
  13  chr13_24232238     ZGre    T    C        0      0        2 
  13  chr13_24232238     ZHar    T    C        0      0        2 
  13  chr13_24232238   Sample    T    C        0      0        2 
  13  chr13_24235357     AAsi    C    G        0      0        2 
  13  chr13_24235357     AKia    C    G        0      0        2 
  13  chr13_24235357     AOna    C    G        0      0        2 
  13  chr13_24235357     ASom    C    G        0      0        2 
  13  chr13_24235357     HCab    C    G        0      0        2 
  13  chr13_24235357     HPrz    C    G        0      0        2 
  13  chr13_24235357     ZBoe    C    G      0.5      1        2 
  13  chr13_24235357     ZGre    C    G        0      0        2 
  13  chr13_24235357     ZHar    C    G        0      0        2 
  13  chr13_24235357   Sample    C    G        0      0        2 
  13  chr13_24236178     AAsi    A    G        0      0        2 
  13  chr13_24236178     AKia    A    G        0      0        2 
  13  chr13_24236178     AOna    A    G        0      0        2 
  13  chr13_24236178     ASom    A    G        0      0        2 
  13  chr13_24236178     HCab    A    G        0      0        2 
  13  chr13_24236178     HPrz    A    G      0.5      1        2 
  13  chr13_24236178     ZBoe    A    G        0      0        2 
  13  chr13_24236178     ZGre    A    G        0      0        2 
  13  chr13_24236178     ZHar    A    G        0      0        2 
  13  chr13_24236178   Sample    A    G        0      0        2 
  13  chr13_24248310     AAsi    C    T        0      0        2 
  13  chr13_24248310     AKia    C    T        0      0        2 
  13  chr13_24248310     AOna    C    T      0.5      1        2 
  13  chr13_24248310     ASom    C    T        0      0        2 
  13  chr13_24248310     HCab    C    T        0      0        2 
  13  chr13_24248310     HPrz    C    T        0      0        2 
  13  chr13_24248310     ZBoe    C    T        0      0        2 
  13  chr13_24248310     ZGre    C    T        0      0        2 
  13  chr13_24248310     ZHar    C    T        0      0        2 
  13  chr13_24248310   Sample    C    T        0      0        2 
  13  chr13_24250759     AAsi    G    C        0      0        2 
  13  chr13_24250759     AKia    G    C        0      0        2 
  13  chr13_24250759     AOna    G    C        0      0        2 
  13  chr13_24250759     ASom    G    C        0      0        2 
  13  chr13_24250759     HCab    G    C        1      2        2 
  13  chr13_24250759     HPrz    G    C        1      2        2 
  13  chr13_24250759     ZBoe    G    C        0      0        2 
  13  chr13_24250759     ZGre    G    C        0      0        2 
  13  chr13_24250759     ZHar    G    C        0      0        2 
  13  chr13_24250759   Sample    G    C        0      0        2 
  13  chr13_24250867     AAsi    A    G        0      0        2 
  13  chr13_24250867     AKia    A    G        0      0        2 
  13  chr13_24250867     AOna    A    G        0      0        2 
  13  chr13_24250867     ASom    A    G        0      0        2 
  13  chr13_24250867     HCab    A    G        0      0        2 
  13  chr13_24250867     HPrz    A    G        0      0        2 
  13  chr13_24250867     ZBoe    A    G      0.5      1        2 
  13  chr13_24250867     ZGre    A    G        0      0        2 
  13  chr13_24250867     ZHar    A    G        0      0        2 
  13  chr13_24250867   Sample    A    G        0      0        2 
  13  chr13_24255407     AAsi    A    T        0      0        2 
  13  chr13_24255407     AKia    A    T        0      0        2 
  13  chr13_24255407     AOna    A    T        0      0        2 
  13  chr13_24255407     ASom    A    T      0.5      1        2 
  13  chr13_24255407     HCab    A    T        0      0        2 
  13  chr13_24255407     HPrz    A    T        0      0        2 
  13  chr13_24255407     ZBoe    A    T        0      0        2 
  13  chr13_24255407     ZGre    A    T        0      0        2 
  13  chr13_24255407     ZHar    A    T        0      0        2 
  13  chr13_24255407   Sample    A    T        0      0        2 
  13  chr13_24256594     AAsi    A    G        0      0        2 
  13  chr13_24256594     AKia    A    G        0      0        2 
  13  chr13_24256594     AOna    A    G        0      0        2 
  13  chr13_24256594     ASom    A    G      0.5      1        2 
  13  chr13_24256594     HCab    A    G        0      0        2 
  13  chr13_24256594     HPrz    A    G        0      0        2 
  13  chr13_24256594     ZBoe    A    G        0      0        2 
  13  chr13_24256594     ZGre    A    G        0      0        2 
  13  chr13_24256594     ZHar    A    G        0      0        2 
  13  chr13_24256594   Sample    A    G        0      0        2 
  13  chr13_24260175     AAsi    G    A        0      0        2 
  13  chr13_24260175     AKia    G    A        0      0        2 
  13  chr13_24260175     AOna    G    A        0      0        2 
  13  chr13_24260175     ASom    G    A        0      0        2 
  13  chr13_24260175     HCab    G    A        0      0        2 
  13  chr13_24260175     HPrz    G    A        0      0        2 
  13  chr13_24260175     ZBoe    G    A        1      2        2 
  13  chr13_24260175     ZGre    G    A        0      0        2 
  13  chr13_24260175     ZHar    G    A        0      0        2 
  13  chr13_24260175   Sample    G    A        0      0        2 
  13  chr13_24266598     AAsi    C    T        0      0        2 
  13  chr13_24266598     AKia    C    T        0      0        2 
  13  chr13_24266598     AOna    C    T        0      0        2 
  13  chr13_24266598     ASom    C    T        0      0        2 
  13  chr13_24266598     HCab    C    T        0      0        2 
  13  chr13_24266598     HPrz    C    T        0      0        2 
  13  chr13_24266598     ZBoe    C    T        0      0        2 
  13  chr13_24266598     ZGre    C    T        0      0        2 
  13  chr13_24266598     ZHar    C    T        1      2        2 
  13  chr13_24266598   Sample    C    T        0      0        2 
  13  chr13_24269496     AAsi    G    A        0      0        2 
  13  chr13_24269496     AKia    G    A        0      0        2 
  13  chr13_24269496     AOna    G    A        0      0        2 
  13  chr13_24269496     ASom    G    A        0      0        2 
  13  chr13_24269496     HCab    G    A        1      2        2 
  13  chr13_24269496     HPrz    G    A        1      2        2 
  13  chr13_24269496     ZBoe    G    A        0      0        2 
  13  chr13_24269496     ZGre    G    A        0      0        2 
  13  chr13_24269496     ZHar    G    A        0      0        2 
  13  chr13_24269496   Sample    G    A        0      0        2 
  13  chr13_24276225     AAsi    T    C        0      0        2 
  13  chr13_24276225     AKia    T    C        0      0        2 
  13  chr13_24276225     AOna    T    C        0      0        2 
  13  chr13_24276225     ASom    T    C        0      0        2 
  13  chr13_24276225     HCab    T    C        0      0        2 
  13  chr13_24276225     HPrz    T    C        0      0        2 
  13  chr13_24276225     ZBoe    T    C      0.5      1        2 
  13  chr13_24276225     ZGre    T    C        0      0        2 
  13  chr13_24276225     ZHar    T    C        0      0        2 
  13  chr13_24276225   Sample    T    C        0      0        2 
  13  chr13_24276576     AAsi    T    C        0      0        2 
  13  chr13_24276576     AKia    T    C        0      0        2 
  13  chr13_24276576     AOna    T    C        0      0        2 
  13  chr13_24276576     ASom    T    C        0      0        2 
  13  chr13_24276576     HCab    T    C        0      0        2 
  13  chr13_24276576     HPrz    T    C        0      0        2 
  13  chr13_24276576     ZBoe    T    C        0      0        2 
  13  chr13_24276576     ZGre    T    C        1      2        2 
  13  chr13_24276576     ZHar    T    C        0      0        2 
  13  chr13_24276576   Sample    T    C        0      0        2 
  13  chr13_24282352     AAsi    A    G        0      0        2 
  13  chr13_24282352     AKia    A    G        0      0        2 
  13  chr13_24282352     AOna    A    G      0.5      1        2 
  13  chr13_24282352     ASom    A    G        0      0        2 
  13  chr13_24282352     HCab    A    G        0      0        2 
  13  chr13_24282352     HPrz    A    G        0      0        2 
  13  chr13_24282352     ZBoe    A    G        0      0        2 
  13  chr13_24282352     ZGre    A    G        0      0        2 
  13  chr13_24282352     ZHar    A    G        0      0        2 
  13  chr13_24282352   Sample    A    G        0      0        2 
  13  chr13_24283118     AAsi    G    A        0      0        2 
  13  chr13_24283118     AKia    G    A        0      0        2 
  13  chr13_24283118     AOna    G    A        0      0        2 
  13  chr13_24283118     ASom    G    A        0      0        2 
  13  chr13_24283118     HCab    G    A        0      0        2 
  13  chr13_24283118     HPrz    G    A        0      0        2 
  13  chr13_24283118     ZBoe    G    A        0      0        2 
  13  chr13_24283118     ZGre    G    A      0.5      1        2 
  13  chr13_24283118     ZHar    G    A        0      0        2 
  13  chr13_24283118   Sample    G    A        0      0        2 
  13  chr13_24285774     AAsi    C    G        0      0        2 
  13  chr13_24285774     AKia    C    G      0.5      1        2 
  13  chr13_24285774     AOna    C    G        0      0        2 
  13  chr13_24285774     ASom    C    G        0      0        2 
  13  chr13_24285774     HCab    C    G        0      0        2 
  13  chr13_24285774     HPrz    C    G        0      0        2 
  13  chr13_24285774     ZBoe    C    G        0      0        2 
  13  chr13_24285774     ZGre    C    G        0      0        2 
  13  chr13_24285774     ZHar    C    G        0      0        2 
  13  chr13_24285774   Sample    C    G        0      0        2 
  13  chr13_24291334     AAsi    C    T      0.5      1        2 
  13  chr13_24291334     AKia    C    T        0      0        2 
  13  chr13_24291334     AOna    C    T        0      0        2 
  13  chr13_24291334     ASom    C    T        0      0        2 
  13  chr13_24291334     HCab    C    T        0      0        2 
  13  chr13_24291334     HPrz    C    T        0      0        2 
  13  chr13_24291334     ZBoe    C    T        0      0        2 
  13  chr13_24291334     ZGre    C    T        0      0        2 
  13  chr13_24291334     ZHar    C    T        0      0        2 
  13  chr13_24291334   Sample    C    T        1      2        2 
  13  chr13_24296358     AAsi    A    G        1      2        2 
  13  chr13_24296358     AKia    A    G        0      0        2 
  13  chr13_24296358     AOna    A    G        0      0        2 
  13  chr13_24296358     ASom    A    G        0      0        2 
  13  chr13_24296358     HCab    A    G        0      0        2 
  13  chr13_24296358     HPrz    A    G        0      0        2 
  13  chr13_24296358     ZBoe    A    G        0      0        2 
  13  chr13_24296358     ZGre    A    G        0      0        2 
  13  chr13_24296358     ZHar    A    G        0      0        2 
  13  chr13_24296358   Sample    A    G        1      2        2 
  13  chr13_24298584     AAsi    C    G        0      0        2 
  13  chr13_24298584     AKia    C    G        1      2        2 
  13  chr13_24298584     AOna    C    G        0      0        2 
  13  chr13_24298584     ASom    C    G        0      0        2 
  13  chr13_24298584     HCab    C    G        0      0        2 
  13  chr13_24298584     HPrz    C    G        0      0        2 
  13  chr13_24298584     ZBoe    C    G        0      0        2 
  13  chr13_24298584     ZGre    C    G        0      0        2 
  13  chr13_24298584     ZHar    C    G        0      0        2 
  13  chr13_24298584   Sample    C    G        0      0        2 
  13  chr13_24308261     AAsi    T    C        0      0        2 
  13  chr13_24308261     AKia    T    C        0      0        2 
  13  chr13_24308261     AOna    T    C        0      0        2 
  13  chr13_24308261     ASom    T    C        0      0        2 
  13  chr13_24308261     HCab    T    C        0      0        2 
  13  chr13_24308261     HPrz    T    C        0      0        2 
  13  chr13_24308261     ZBoe    T    C        1      2        2 
  13  chr13_24308261     ZGre    T    C        0      0        2 
  13  chr13_24308261     ZHar    T    C        0      0        2 
  13  chr13_24308261   Sample    T    C        0      0        2 
  13  chr13_24308496     AAsi    A    G        0      0        2 
  13  chr13_24308496     AKia    A    G        0      0        2 
  13  chr13_24308496     AOna    A    G        0      0        2 
  13  chr13_24308496     ASom    A    G        0      0        2 
  13  chr13_24308496     HCab    A    G        0      0        2 
  13  chr13_24308496     HPrz    A    G        0      0        2 
  13  chr13_24308496     ZBoe    A    G        0      0        2 
  13  chr13_24308496     ZGre    A    G        1      2        2 
  13  chr13_24308496     ZHar    A    G        0      0        2 
  13  chr13_24308496   Sample    A    G        0      0        2 
  13  chr13_24308823     AAsi    G    A        0      0        2 
  13  chr13_24308823     AKia    G    A        0      0        2 
  13  chr13_24308823     AOna    G    A        0      0        2 
  13  chr13_24308823     ASom    G    A        0      0        2 
  13  chr13_24308823     HCab    G    A        1      2        2 
  13  chr13_24308823     HPrz    G    A        1      2        2 
  13  chr13_24308823     ZBoe    G    A        0      0        2 
  13  chr13_24308823     ZGre    G    A        0      0        2 
  13  chr13_24308823     ZHar    G    A        0      0        2 
  13  chr13_24308823   Sample    G    A        0      0        2 
  13  chr13_24310943     AAsi    T    C        0      0        2 
  13  chr13_24310943     AKia    T    C        1      2        2 
  13  chr13_24310943     AOna    T    C        0      0        2 
  13  chr13_24310943     ASom    T    C        0      0        2 
  13  chr13_24310943     HCab    T    C        0      0        2 
  13  chr13_24310943     HPrz    T    C        0      0        2 
  13  chr13_24310943     ZBoe    T    C        0      0        2 
  13  chr13_24310943     ZGre    T    C        0      0        2 
  13  chr13_24310943     ZHar    T    C        0      0        2 
  13  chr13_24310943   Sample    T    C        0      0        2 
  13  chr13_24312902     AAsi    T    A        0      0        2 
  13  chr13_24312902     AKia    T    A        0      0        2 
  13  chr13_24312902     AOna    T    A        0      0        2 
  13  chr13_24312902     ASom    T    A        0      0        2 
  13  chr13_24312902     HCab    T    A        1      2        2 
  13  chr13_24312902     HPrz    T    A        1      2        2 
  13  chr13_24312902     ZBoe    T    A        0      0        2 
  13  chr13_24312902     ZGre    T    A        0      0        2 
  13  chr13_24312902     ZHar    T    A        0      0        2 
  13  chr13_24312902   Sample    T    A        0      0        2 
  13  chr13_24313986     AAsi    A    C        0      0        2 
  13  chr13_24313986     AKia    A    C        0      0        2 
  13  chr13_24313986     AOna    A    C        0      0        2 
  13  chr13_24313986     ASom    A    C        0      0        2 
  13  chr13_24313986     HCab    A    C        0      0        2 
  13  chr13_24313986     HPrz    A    C      0.5      1        2 
  13  chr13_24313986     ZBoe    A    C        0      0        2 
  13  chr13_24313986     ZGre    A    C        0      0        2 
  13  chr13_24313986     ZHar    A    C        0      0        2 
  13  chr13_24313986   Sample    A    C        0      0        2 
  13  chr13_24315004     AAsi    G    A        0      0        2 
  13  chr13_24315004     AKia    G    A        0      0        2 
  13  chr13_24315004     AOna    G    A        0      0        2 
  13  chr13_24315004     ASom    G    A        0      0        2 
  13  chr13_24315004     HCab    G    A        0      0        2 
  13  chr13_24315004     HPrz    G    A        0      0        2 
  13  chr13_24315004     ZBoe    G    A        0      0        2 
  13  chr13_24315004     ZGre    G    A      0.5      1        2 
  13  chr13_24315004     ZHar    G    A        1      2        2 
  13  chr13_24315004   Sample    G    A        0      0        2 
  13  chr13_24316305     AAsi    G    C        0      0        2 
  13  chr13_24316305     AKia    G    C        0      0        2 
  13  chr13_24316305     AOna    G    C        0      0        2 
  13  chr13_24316305     ASom    G    C        0      0        2 
  13  chr13_24316305     HCab    G    C      0.5      1        2 
  13  chr13_24316305     HPrz    G    C      0.5      1        2 
  13  chr13_24316305     ZBoe    G    C        0      0        2 
  13  chr13_24316305     ZGre    G    C        0      0        2 
  13  chr13_24316305     ZHar    G    C        0      0        2 
  13  chr13_24316305   Sample    G    C        0      0        2 
  13  chr13_24318021     AAsi    T    C        0      0        2 
  13  chr13_24318021     AKia    T    C      0.5      1        2 
  13  chr13_24318021     AOna    T    C        0      0        2 
  13  chr13_24318021     ASom    T    C        0      0        2 
  13  chr13_24318021     HCab    T    C        0      0        2 
  13  chr13_24318021     HPrz    T    C        0      0        2 
  13  chr13_24318021     ZBoe    T    C        0      0        2 
  13  chr13_24318021     ZGre    T    C        0      0        2 
  13  chr13_24318021     ZHar    T    C        0      0        2 
  13  chr13_24318021   Sample    T    C        0      0        2 
  13  chr13_24320462     AAsi    C    G      0.5      1        2 
  13  chr13_24320462     AKia    C    G        0      0        2 
  13  chr13_24320462     AOna    C    G        0      0        2 
  13  chr13_24320462     ASom    C    G        0      0        2 
  13  chr13_24320462     HCab    C    G        0      0        2 
  13  chr13_24320462     HPrz    C    G        0      0        2 
  13  chr13_24320462     ZBoe    C    G        0      0        2 
  13  chr13_24320462     ZGre    C    G        0      0        2 
  13  chr13_24320462     ZHar    C    G        0      0        2 
  13  chr13_24320462   Sample    C    G        0      0        2 
  13  chr13_24326570     AAsi    A    G        0      0        2 
  13  chr13_24326570     AKia    A    G        0      0        2 
  13  chr13_24326570     AOna    A    G        0      0        2 
  13  chr13_24326570     ASom    A    G        0      0        2 
  13  chr13_24326570     HCab    A    G        1      2        2 
  13  chr13_24326570     HPrz    A    G        1      2        2 
  13  chr13_24326570     ZBoe    A    G        0      0        2 
  13  chr13_24326570     ZGre    A    G        0      0        2 
  13  chr13_24326570     ZHar    A    G        0      0        2 
  13  chr13_24326570   Sample    A    G        0      0        2 
  13  chr13_24333313     AAsi    C    T        0      0        2 
  13  chr13_24333313     AKia    C    T        0      0        2 
  13  chr13_24333313     AOna    C    T        0      0        2 
  13  chr13_24333313     ASom    C    T        0      0        2 
  13  chr13_24333313     HCab    C    T        1      2        2 
  13  chr13_24333313     HPrz    C    T        1      2        2 
  13  chr13_24333313     ZBoe    C    T        0      0        2 
  13  chr13_24333313     ZGre    C    T        0      0        2 
  13  chr13_24333313     ZHar    C    T        0      0        2 
  13  chr13_24333313   Sample    C    T        0      0        2 
  13  chr13_24338298     AAsi    A    G        0      0        2 
  13  chr13_24338298     AKia    A    G        0      0        2 
  13  chr13_24338298     AOna    A    G        0      0        2 
  13  chr13_24338298     ASom    A    G        0      0        2 
  13  chr13_24338298     HCab    A    G      0.5      1        2 
  13  chr13_24338298     HPrz    A    G        0      0        2 
  13  chr13_24338298     ZBoe    A    G        0      0        2 
  13  chr13_24338298     ZGre    A    G        0      0        2 
  13  chr13_24338298     ZHar    A    G        0      0        2 
  13  chr13_24338298   Sample    A    G        0      0        2 
  13  chr13_24339087     AAsi    G    A        0      0        2 
  13  chr13_24339087     AKia    G    A        0      0        2 
  13  chr13_24339087     AOna    G    A        0      0        2 
  13  chr13_24339087     ASom    G    A        0      0        2 
  13  chr13_24339087     HCab    G    A        0      0        2 
  13  chr13_24339087     HPrz    G    A        0      0        2 
  13  chr13_24339087     ZBoe    G    A        0      0        2 
  13  chr13_24339087     ZGre    G    A      0.5      1        2 
  13  chr13_24339087     ZHar    G    A        0      0        2 
  13  chr13_24339087   Sample    G    A        0      0        2 
  13  chr13_24340529     AAsi    C    G        0      0        2 
  13  chr13_24340529     AKia    C    G        0      0        2 
  13  chr13_24340529     AOna    C    G        0      0        2 
  13  chr13_24340529     ASom    C    G        0      0        2 
  13  chr13_24340529     HCab    C    G        0      0        2 
  13  chr13_24340529     HPrz    C    G        0      0        2 
  13  chr13_24340529     ZBoe    C    G        0      0        2 
  13  chr13_24340529     ZGre    C    G        0      0        2 
  13  chr13_24340529     ZHar    C    G        1      2        2 
  13  chr13_24340529   Sample    C    G        0      0        2 
  13  chr13_24342045     AAsi    A    G        0      0        2 
  13  chr13_24342045     AKia    A    G        0      0        2 
  13  chr13_24342045     AOna    A    G        0      0        2 
  13  chr13_24342045     ASom    A    G      0.5      1        2 
  13  chr13_24342045     HCab    A    G        0      0        2 
  13  chr13_24342045     HPrz    A    G        0      0        2 
  13  chr13_24342045     ZBoe    A    G        0      0        2 
  13  chr13_24342045     ZGre    A    G        0      0        2 
  13  chr13_24342045     ZHar    A    G        0      0        2 
  13  chr13_24342045   Sample    A    G        0      0        2 
  13  chr13_24353541     AAsi    G    A        0      0        2 
  13  chr13_24353541     AKia    G    A        0      0        2 
  13  chr13_24353541     AOna    G    A        0      0        2 
  13  chr13_24353541     ASom    G    A        0      0        2 
  13  chr13_24353541     HCab    G    A        1      2        2 
  13  chr13_24353541     HPrz    G    A        1      2        2 
  13  chr13_24353541     ZBoe    G    A        0      0        2 
  13  chr13_24353541     ZGre    G    A        0      0        2 
  13  chr13_24353541     ZHar    G    A        0      0        2 
  13  chr13_24353541   Sample    G    A        0      0        2 
  13  chr13_24357405     AAsi    C    T        0      0        2 
  13  chr13_24357405     AKia    C    T        0      0        2 
  13  chr13_24357405     AOna    C    T        0      0        2 
  13  chr13_24357405     ASom    C    T        0      0        2 
  13  chr13_24357405     HCab    C    T        1      2        2 
  13  chr13_24357405     HPrz    C    T        1      2        2 
  13  chr13_24357405     ZBoe    C    T        0      0        2 
  13  chr13_24357405     ZGre    C    T        0      0        2 
  13  chr13_24357405     ZHar    C    T        0      0        2 
  13  chr13_24357405   Sample    C    T        0      0        2 
  13  chr13_24359966     AAsi    T    C      0.5      1        2 
  13  chr13_24359966     AKia    T    C        0      0        2 
  13  chr13_24359966     AOna    T    C        0      0        2 
  13  chr13_24359966     ASom    T    C        0      0        2 
  13  chr13_24359966     HCab    T    C        0      0        2 
  13  chr13_24359966     HPrz    T    C        0      0        2 
  13  chr13_24359966     ZBoe    T    C        0      0        2 
  13  chr13_24359966     ZGre    T    C        0      0        2 
  13  chr13_24359966     ZHar    T    C        0      0        2 
  13  chr13_24359966   Sample    T    C        0      0        2 
  13  chr13_24361084     AAsi    G    T        0      0        2 
  13  chr13_24361084     AKia    G    T        0      0        2 
  13  chr13_24361084     AOna    G    T        0      0        2 
  13  chr13_24361084     ASom    G    T        0      0        2 
  13  chr13_24361084     HCab    G    T        1      2        2 
  13  chr13_24361084     HPrz    G    T        1      2        2 
  13  chr13_24361084     ZBoe    G    T        0      0        2 
  13  chr13_24361084     ZGre    G    T        0      0        2 
  13  chr13_24361084     ZHar    G    T        0      0        2 
  13  chr13_24361084   Sample    G    T        0      0        2 
  13  chr13_24363239     AAsi    T    G      0.5      1        2 
  13  chr13_24363239     AKia    T    G        0      0        2 
  13  chr13_24363239     AOna    T    G        0      0        2 
  13  chr13_24363239     ASom    T    G        0      0        2 
  13  chr13_24363239     HCab    T    G        0      0        2 
  13  chr13_24363239     HPrz    T    G        0      0        2 
  13  chr13_24363239     ZBoe    T    G        0      0        2 
  13  chr13_24363239     ZGre    T    G        0      0        2 
  13  chr13_24363239     ZHar    T    G        0      0        2 
  13  chr13_24363239   Sample    T    G        0      0        2 
  13  chr13_24369562     AAsi    T    C        0      0        2 
  13  chr13_24369562     AKia    T    C        0      0        2 
  13  chr13_24369562     AOna    T    C        0      0        2 
  13  chr13_24369562     ASom    T    C        0      0        2 
  13  chr13_24369562     HCab    T    C      0.5      1        2 
  13  chr13_24369562     HPrz    T    C        0      0        2 
  13  chr13_24369562     ZBoe    T    C        0      0        2 
  13  chr13_24369562     ZGre    T    C        0      0        2 
  13  chr13_24369562     ZHar    T    C        0      0        2 
  13  chr13_24369562   Sample    T    C        0      0        2 
  13  chr13_24374091     AAsi    T    C        0      0        2 
  13  chr13_24374091     AKia    T    C        0      0        2 
  13  chr13_24374091     AOna    T    C        0      0        2 
  13  chr13_24374091     ASom    T    C        0      0        2 
  13  chr13_24374091     HCab    T    C        1      2        2 
  13  chr13_24374091     HPrz    T    C        1      2        2 
  13  chr13_24374091     ZBoe    T    C        0      0        2 
  13  chr13_24374091     ZGre    T    C        0      0        2 
  13  chr13_24374091     ZHar    T    C        0      0        2 
  13  chr13_24374091   Sample    T    C        0      0        2 
  13  chr13_24374134     AAsi    A    G        0      0        2 
  13  chr13_24374134     AKia    A    G        0      0        2 
  13  chr13_24374134     AOna    A    G        0      0        2 
  13  chr13_24374134     ASom    A    G        0      0        2 
  13  chr13_24374134     HCab    A    G        0      0        2 
  13  chr13_24374134     HPrz    A    G        0      0        2 
  13  chr13_24374134     ZBoe    A    G        1      2        2 
  13  chr13_24374134     ZGre    A    G        0      0        2 
  13  chr13_24374134     ZHar    A    G        0      0        2 
  13  chr13_24374134   Sample    A    G        0      0        2 
  13  chr13_24374795     AAsi    C    T        0      0        2 
  13  chr13_24374795     AKia    C    T        0      0        2 
  13  chr13_24374795     AOna    C    T        0      0        2 
  13  chr13_24374795     ASom    C    T        0      0        2 
  13  chr13_24374795     HCab    C    T        1      2        2 
  13  chr13_24374795     HPrz    C    T        1      2        2 
  13  chr13_24374795     ZBoe    C    T        0      0        2 
  13  chr13_24374795     ZGre    C    T        0      0        2 
  13  chr13_24374795     ZHar    C    T        0      0        2 
  13  chr13_24374795   Sample    C    T        0      0        2 
  13  chr13_24376619     AAsi    C    T        0      0        2 
  13  chr13_24376619     AKia    C    T      0.5      1        2 
  13  chr13_24376619     AOna    C    T        0      0        2 
  13  chr13_24376619     ASom    C    T        0      0        2 
  13  chr13_24376619     HCab    C    T        0      0        2 
  13  chr13_24376619     HPrz    C    T        0      0        2 
  13  chr13_24376619     ZBoe    C    T        0      0        2 
  13  chr13_24376619     ZGre    C    T        0      0        2 
  13  chr13_24376619     ZHar    C    T        0      0        2 
  13  chr13_24376619   Sample    C    T        0      0        2 
  13  chr13_24380943     AAsi    C    G        0      0        2 
  13  chr13_24380943     AKia    C    G        0      0        2 
  13  chr13_24380943     AOna    C    G        0      0        2 
  13  chr13_24380943     ASom    C    G        0      0        2 
  13  chr13_24380943     HCab    C    G        0      0        2 
  13  chr13_24380943     HPrz    C    G        0      0        2 
  13  chr13_24380943     ZBoe    C    G        0      0        2 
  13  chr13_24380943     ZGre    C    G        1      2        2 
  13  chr13_24380943     ZHar    C    G        0      0        2 
  13  chr13_24380943   Sample    C    G        0      0        2 
  13  chr13_24385799     AAsi    C    T        0      0        2 
  13  chr13_24385799     AKia    C    T        0      0        2 
  13  chr13_24385799     AOna    C    T        0      0        2 
  13  chr13_24385799     ASom    C    T        0      0        2 
  13  chr13_24385799     HCab    C    T        1      2        2 
  13  chr13_24385799     HPrz    C    T        1      2        2 
  13  chr13_24385799     ZBoe    C    T        0      0        2 
  13  chr13_24385799     ZGre    C    T        0      0        2 
  13  chr13_24385799     ZHar    C    T        0      0        2 
  13  chr13_24385799   Sample    C    T        0      0        2 
  13  chr13_24386621     AAsi    T    C        0      0        2 
  13  chr13_24386621     AKia    T    C        0      0        2 
  13  chr13_24386621     AOna    T    C        0      0        2 
  13  chr13_24386621     ASom    T    C        0      0        2 
  13  chr13_24386621     HCab    T    C        0      0        2 
  13  chr13_24386621     HPrz    T    C        0      0        2 
  13  chr13_24386621     ZBoe    T    C        0      0        2 
  13  chr13_24386621     ZGre    T    C      0.5      1        2 
  13  chr13_24386621     ZHar    T    C        0      0        2 
  13  chr13_24386621   Sample    T    C        0      0        2 
  13  chr13_24386749     AAsi    T    C        0      0        2 
  13  chr13_24386749     AKia    T    C        0      0        2 
  13  chr13_24386749     AOna    T    C        0      0        2 
  13  chr13_24386749     ASom    T    C        0      0        2 
  13  chr13_24386749     HCab    T    C        1      2        2 
  13  chr13_24386749     HPrz    T    C        1      2        2 
  13  chr13_24386749     ZBoe    T    C        0      0        2 
  13  chr13_24386749     ZGre    T    C        0      0        2 
  13  chr13_24386749     ZHar    T    C        0      0        2 
  13  chr13_24386749   Sample    T    C        0      0        2 
  13  chr13_24387107     AAsi    C    T        1      2        2 
  13  chr13_24387107     AKia    C    T        0      0        2 
  13  chr13_24387107     AOna    C    T        0      0        2 
  13  chr13_24387107     ASom    C    T        0      0        2 
  13  chr13_24387107     HCab    C    T        1      2        2 
  13  chr13_24387107     HPrz    C    T        1      2        2 
  13  chr13_24387107     ZBoe    C    T        0      0        2 
  13  chr13_24387107     ZGre    C    T        0      0        2 
  13  chr13_24387107     ZHar    C    T        0      0        2 
  13  chr13_24387107   Sample    C    T        0      0        2 
  13  chr13_24395150     AAsi    A    G        0      0        2 
  13  chr13_24395150     AKia    A    G        0      0        2 
  13  chr13_24395150     AOna    A    G        0      0        2 
  13  chr13_24395150     ASom    A    G        0      0        2 
  13  chr13_24395150     HCab    A    G        0      0        2 
  13  chr13_24395150     HPrz    A    G        0      0        2 
  13  chr13_24395150     ZBoe    A    G        0      0        2 
  13  chr13_24395150     ZGre    A    G      0.5      1        2 
  13  chr13_24395150     ZHar    A    G        0      0        2 
  13  chr13_24395150   Sample    A    G        0      0        2 
  13  chr13_24396709     AAsi    C    G        0      0        2 
  13  chr13_24396709     AKia    C    G        0      0        2 
  13  chr13_24396709     AOna    C    G        0      0        2 
  13  chr13_24396709     ASom    C    G        0      0        2 
  13  chr13_24396709     HCab    C    G        0      0        2 
  13  chr13_24396709     HPrz    C    G        0      0        2 
  13  chr13_24396709     ZBoe    C    G        0      0        2 
  13  chr13_24396709     ZGre    C    G      0.5      1        2 
  13  chr13_24396709     ZHar    C    G        0      0        2 
  13  chr13_24396709   Sample    C    G        0      0        2 
  13  chr13_24414055     AAsi    C    T        0      0        2 
  13  chr13_24414055     AKia    C    T        0      0        2 
  13  chr13_24414055     AOna    C    T      0.5      1        2 
  13  chr13_24414055     ASom    C    T        0      0        2 
  13  chr13_24414055     HCab    C    T        0      0        2 
  13  chr13_24414055     HPrz    C    T        0      0        2 
  13  chr13_24414055     ZBoe    C    T        0      0        2 
  13  chr13_24414055     ZGre    C    T        0      0        2 
  13  chr13_24414055     ZHar    C    T        0      0        2 
  13  chr13_24414055   Sample    C    T        0      0        2 
  13  chr13_24416029     AAsi    T    C        0      0        2 
  13  chr13_24416029     AKia    T    C        0      0        2 
  13  chr13_24416029     AOna    T    C        0      0        2 
  13  chr13_24416029     ASom    T    C        0      0        2 
  13  chr13_24416029     HCab    T    C        1      2        2 
  13  chr13_24416029     HPrz    T    C        1      2        2 
  13  chr13_24416029     ZBoe    T    C        0      0        2 
  13  chr13_24416029     ZGre    T    C        0      0        2 
  13  chr13_24416029     ZHar    T    C        0      0        2 
  13  chr13_24416029   Sample    T    C        0      0        2 
  13  chr13_24421937     AAsi    T    C        0      0        2 
  13  chr13_24421937     AKia    T    C        0      0        2 
  13  chr13_24421937     AOna    T    C        0      0        2 
  13  chr13_24421937     ASom    T    C        0      0        2 
  13  chr13_24421937     HCab    T    C        0      0        2 
  13  chr13_24421937     HPrz    T    C        0      0        2 
  13  chr13_24421937     ZBoe    T    C        0      0        2 
  13  chr13_24421937     ZGre    T    C      0.5      1        2 
  13  chr13_24421937     ZHar    T    C        0      0        2 
  13  chr13_24421937   Sample    T    C        0      0        2 
  13  chr13_24426663     AAsi    G    A        0      0        2 
  13  chr13_24426663     AKia    G    A        0      0        2 
  13  chr13_24426663     AOna    G    A        0      0        2 
  13  chr13_24426663     ASom    G    A        0      0        2 
  13  chr13_24426663     HCab    G    A        1      2        2 
  13  chr13_24426663     HPrz    G    A        1      2        2 
  13  chr13_24426663     ZBoe    G    A        0      0        2 
  13  chr13_24426663     ZGre    G    A        0      0        2 
  13  chr13_24426663     ZHar    G    A        0      0        2 
  13  chr13_24426663   Sample    G    A        0      0        2 
  13  chr13_24428568     AAsi    T    C        0      0        2 
  13  chr13_24428568     AKia    T    C        0      0        2 
  13  chr13_24428568     AOna    T    C        0      0        2 
  13  chr13_24428568     ASom    T    C        0      0        2 
  13  chr13_24428568     HCab    T    C        0      0        2 
  13  chr13_24428568     HPrz    T    C        0      0        2 
  13  chr13_24428568     ZBoe    T    C        0      0        2 
  13  chr13_24428568     ZGre    T    C        1      2        2 
  13  chr13_24428568     ZHar    T    C        0      0        2 
  13  chr13_24428568   Sample    T    C        0      0        2 
  13  chr13_24433930     AAsi    C    A        0      0        2 
  13  chr13_24433930     AKia    C    A        0      0        2 
  13  chr13_24433930     AOna    C    A        0      0        2 
  13  chr13_24433930     ASom    C    A        0      0        2 
  13  chr13_24433930     HCab    C    A        0      0        2 
  13  chr13_24433930     HPrz    C    A        0      0        2 
  13  chr13_24433930     ZBoe    C    A        0      0        2 
  13  chr13_24433930     ZGre    C    A        1      2        2 
  13  chr13_24433930     ZHar    C    A        0      0        2 
  13  chr13_24433930   Sample    C    A        0      0        2 
  13  chr13_24435485     AAsi    T    C        0      0        2 
  13  chr13_24435485     AKia    T    C        0      0        2 
  13  chr13_24435485     AOna    T    C        0      0        2 
  13  chr13_24435485     ASom    T    C        0      0        2 
  13  chr13_24435485     HCab    T    C        1      2        2 
  13  chr13_24435485     HPrz    T    C        1      2        2 
  13  chr13_24435485     ZBoe    T    C        0      0        2 
  13  chr13_24435485     ZGre    T    C        0      0        2 
  13  chr13_24435485     ZHar    T    C        0      0        2 
  13  chr13_24435485   Sample    T    C        0      0        2 
  13  chr13_24440409     AAsi    G    C        0      0        2 
  13  chr13_24440409     AKia    G    C        0      0        2 
  13  chr13_24440409     AOna    G    C        0      0        2 
  13  chr13_24440409     ASom    G    C        0      0        2 
  13  chr13_24440409     HCab    G    C        0      0        2 
  13  chr13_24440409     HPrz    G    C        0      0        2 
  13  chr13_24440409     ZBoe    G    C        0      0        2 
  13  chr13_24440409     ZGre    G    C        0      0        2 
  13  chr13_24440409     ZHar    G    C      0.5      1        2 
  13  chr13_24440409   Sample    G    C        0      0        2 
  13  chr13_24442681     AAsi    T    C        0      0        2 
  13  chr13_24442681     AKia    T    C        0      0        2 
  13  chr13_24442681     AOna    T    C        0      0        2 
  13  chr13_24442681     ASom    T    C        1      2        2 
  13  chr13_24442681     HCab    T    C        0      0        2 
  13  chr13_24442681     HPrz    T    C        0      0        2 
  13  chr13_24442681     ZBoe    T    C        0      0        2 
  13  chr13_24442681     ZGre    T    C        0      0        2 
  13  chr13_24442681     ZHar    T    C        0      0        2 
  13  chr13_24442681   Sample    T    C        0      0        2 
  13  chr13_24443402     AAsi    T    G        0      0        2 
  13  chr13_24443402     AKia    T    G        0      0        2 
  13  chr13_24443402     AOna    T    G        0      0        2 
  13  chr13_24443402     ASom    T    G        0      0        2 
  13  chr13_24443402     HCab    T    G        1      2        2 
  13  chr13_24443402     HPrz    T    G        1      2        2 
  13  chr13_24443402     ZBoe    T    G        0      0        2 
  13  chr13_24443402     ZGre    T    G        0      0        2 
  13  chr13_24443402     ZHar    T    G        0      0        2 
  13  chr13_24443402   Sample    T    G        0      0        2 
  13  chr13_24444495     AAsi    A    G        0      0        2 
  13  chr13_24444495     AKia    A    G        0      0        2 
  13  chr13_24444495     AOna    A    G        0      0        2 
  13  chr13_24444495     ASom    A    G        0      0        2 
  13  chr13_24444495     HCab    A    G        0      0        2 
  13  chr13_24444495     HPrz    A    G        0      0        2 
  13  chr13_24444495     ZBoe    A    G        0      0        2 
  13  chr13_24444495     ZGre    A    G        0      0        2 
  13  chr13_24444495     ZHar    A    G      0.5      1        2 
  13  chr13_24444495   Sample    A    G        0      0        2 
  13  chr13_24446119     AAsi    A    G        0      0        2 
  13  chr13_24446119     AKia    A    G        0      0        2 
  13  chr13_24446119     AOna    A    G        0      0        2 
  13  chr13_24446119     ASom    A    G        0      0        2 
  13  chr13_24446119     HCab    A    G        0      0        2 
  13  chr13_24446119     HPrz    A    G        0      0        2 
  13  chr13_24446119     ZBoe    A    G        0      0        2 
  13  chr13_24446119     ZGre    A    G      0.5      1        2 
  13  chr13_24446119     ZHar    A    G        0      0        2 
  13  chr13_24446119   Sample    A    G        0      0        2 
  13  chr13_24447008     AAsi    A    G        0      0        2 
  13  chr13_24447008     AKia    A    G        0      0        2 
  13  chr13_24447008     AOna    A    G        0      0        2 
  13  chr13_24447008     ASom    A    G        0      0        2 
  13  chr13_24447008     HCab    A    G        0      0        2 
  13  chr13_24447008     HPrz    A    G        1      2        2 
  13  chr13_24447008     ZBoe    A    G        0      0        2 
  13  chr13_24447008     ZGre    A    G        0      0        2 
  13  chr13_24447008     ZHar    A    G        0      0        2 
  13  chr13_24447008   Sample    A    G        0      0        2 
  13  chr13_24449449     AAsi    C    G        0      0        2 
  13  chr13_24449449     AKia    C    G        0      0        2 
  13  chr13_24449449     AOna    C    G        0      0        2 
  13  chr13_24449449     ASom    C    G        1      2        2 
  13  chr13_24449449     HCab    C    G        0      0        2 
  13  chr13_24449449     HPrz    C    G        0      0        2 
  13  chr13_24449449     ZBoe    C    G        0      0        2 
  13  chr13_24449449     ZGre    C    G        0      0        2 
  13  chr13_24449449     ZHar    C    G        0      0        2 
  13  chr13_24449449   Sample    C    G        0      0        2 
  13  chr13_24450052     AAsi    C    T        0      0        2 
  13  chr13_24450052     AKia    C    T        0      0        2 
  13  chr13_24450052     AOna    C    T        0      0        2 
  13  chr13_24450052     ASom    C    T        0      0        2 
  13  chr13_24450052     HCab    C    T        1      2        2 
  13  chr13_24450052     HPrz    C    T        1      2        2 
  13  chr13_24450052     ZBoe    C    T        0      0        2 
  13  chr13_24450052     ZGre    C    T        0      0        2 
  13  chr13_24450052     ZHar    C    T        0      0        2 
  13  chr13_24450052   Sample    C    T        0      0        2 
  13  chr13_24454468     AAsi    C    T        0      0        2 
  13  chr13_24454468     AKia    C    T        0      0        2 
  13  chr13_24454468     AOna    C    T        0      0        2 
  13  chr13_24454468     ASom    C    T        0      0        2 
  13  chr13_24454468     HCab    C    T        0      0        2 
  13  chr13_24454468     HPrz    C    T        1      2        2 
  13  chr13_24454468     ZBoe    C    T        0      0        2 
  13  chr13_24454468     ZGre    C    T        0      0        2 
  13  chr13_24454468     ZHar    C    T        0      0        2 
  13  chr13_24454468   Sample    C    T        0      0        2 
  13  chr13_24454560     AAsi    T    C        0      0        2 
  13  chr13_24454560     AKia    T    C        0      0        2 
  13  chr13_24454560     AOna    T    C        0      0        2 
  13  chr13_24454560     ASom    T    C        0      0        2 
  13  chr13_24454560     HCab    T    C        1      2        2 
  13  chr13_24454560     HPrz    T    C        1      2        2 
  13  chr13_24454560     ZBoe    T    C      0.5      1        2 
  13  chr13_24454560     ZGre    T    C        0      0        2 
  13  chr13_24454560     ZHar    T    C        0      0        2 
  13  chr13_24454560   Sample    T    C        0      0        2 
  13  chr13_24454663     AAsi    C    A        0      0        2 
  13  chr13_24454663     AKia    C    A        0      0        2 
  13  chr13_24454663     AOna    C    A        0      0        2 
  13  chr13_24454663     ASom    C    A        0      0        2 
  13  chr13_24454663     HCab    C    A        0      0        2 
  13  chr13_24454663     HPrz    C    A        0      0        2 
  13  chr13_24454663     ZBoe    C    A      0.5      1        2 
  13  chr13_24454663     ZGre    C    A        0      0        2 
  13  chr13_24454663     ZHar    C    A        0      0        2 
  13  chr13_24454663   Sample    C    A        0      0        2 
  13  chr13_24456261     AAsi    C    T        0      0        2 
  13  chr13_24456261     AKia    C    T        0      0        2 
  13  chr13_24456261     AOna    C    T        0      0        2 
  13  chr13_24456261     ASom    C    T        0      0        2 
  13  chr13_24456261     HCab    C    T      0.5      1        2 
  13  chr13_24456261     HPrz    C    T        0      0        2 
  13  chr13_24456261     ZBoe    C    T        0      0        2 
  13  chr13_24456261     ZGre    C    T        0      0        2 
  13  chr13_24456261     ZHar    C    T        0      0        2 
  13  chr13_24456261   Sample    C    T        0      0        2 
  13  chr13_24460733     AAsi    A    C        0      0        2 
  13  chr13_24460733     AKia    A    C        0      0        2 
  13  chr13_24460733     AOna    A    C        0      0        2 
  13  chr13_24460733     ASom    A    C        0      0        2 
  13  chr13_24460733     HCab    A    C        1      2        2 
  13  chr13_24460733     HPrz    A    C        1      2        2 
  13  chr13_24460733     ZBoe    A    C        0      0        2 
  13  chr13_24460733     ZGre    A    C        0      0        2 
  13  chr13_24460733     ZHar    A    C        0      0        2 
  13  chr13_24460733   Sample    A    C        0      0        2 
  13  chr13_24461849     AAsi    G    T        0      0        2 
  13  chr13_24461849     AKia    G    T        0      0        2 
  13  chr13_24461849     AOna    G    T        1      2        2 
  13  chr13_24461849     ASom    G    T        0      0        2 
  13  chr13_24461849     HCab    G    T        0      0        2 
  13  chr13_24461849     HPrz    G    T        0      0        2 
  13  chr13_24461849     ZBoe    G    T        0      0        2 
  13  chr13_24461849     ZGre    G    T        0      0        2 
  13  chr13_24461849     ZHar    G    T        0      0        2 
  13  chr13_24461849   Sample    G    T        0      0        2 
  13  chr13_24464820     AAsi    A    G        0      0        2 
  13  chr13_24464820     AKia    A    G        0      0        2 
  13  chr13_24464820     AOna    A    G        0      0        2 
  13  chr13_24464820     ASom    A    G        0      0        2 
  13  chr13_24464820     HCab    A    G        1      2        2 
  13  chr13_24464820     HPrz    A    G        1      2        2 
  13  chr13_24464820     ZBoe    A    G        0      0        2 
  13  chr13_24464820     ZGre    A    G        0      0        2 
  13  chr13_24464820     ZHar    A    G        0      0        2 
  13  chr13_24464820   Sample    A    G        0      0        2 
  13  chr13_24470383     AAsi    G    A        0      0        2 
  13  chr13_24470383     AKia    G    A        0      0        2 
  13  chr13_24470383     AOna    G    A        0      0        2 
  13  chr13_24470383     ASom    G    A        0      0        2 
  13  chr13_24470383     HCab    G    A        1      2        2 
  13  chr13_24470383     HPrz    G    A        1      2        2 
  13  chr13_24470383     ZBoe    G    A        0      0        2 
  13  chr13_24470383     ZGre    G    A        0      0        2 
  13  chr13_24470383     ZHar    G    A        0      0        2 
  13  chr13_24470383   Sample    G    A        0      0        2 
  13  chr13_24474642     AAsi    T    C        0      0        2 
  13  chr13_24474642     AKia    T    C        0      0        2 
  13  chr13_24474642     AOna    T    C        0      0        2 
  13  chr13_24474642     ASom    T    C        0      0        2 
  13  chr13_24474642     HCab    T    C        0      0        2 
  13  chr13_24474642     HPrz    T    C        0      0        2 
  13  chr13_24474642     ZBoe    T    C        0      0        2 
  13  chr13_24474642     ZGre    T    C        0      0        2 
  13  chr13_24474642     ZHar    T    C        1      2        2 
  13  chr13_24474642   Sample    T    C        0      0        2 
  13  chr13_24475367     AAsi    G    C        0      0        2 
  13  chr13_24475367     AKia    G    C        0      0        2 
  13  chr13_24475367     AOna    G    C        0      0        2 
  13  chr13_24475367     ASom    G    C        0      0        2 
  13  chr13_24475367     HCab    G    C        0      0        2 
  13  chr13_24475367     HPrz    G    C        0      0        2 
  13  chr13_24475367     ZBoe    G    C        0      0        2 
  13  chr13_24475367     ZGre    G    C        0      0        2 
  13  chr13_24475367     ZHar    G    C        1      2        2 
  13  chr13_24475367   Sample    G    C        0      0        2 
  13  chr13_24476804     AAsi    A    G        0      0        2 
  13  chr13_24476804     AKia    A    G        0      0        2 
  13  chr13_24476804     AOna    A    G        0      0        2 
  13  chr13_24476804     ASom    A    G        0      0        2 
  13  chr13_24476804     HCab    A    G        0      0        2 
  13  chr13_24476804     HPrz    A    G        0      0        2 
  13  chr13_24476804     ZBoe    A    G      0.5      1        2 
  13  chr13_24476804     ZGre    A    G        0      0        2 
  13  chr13_24476804     ZHar    A    G        0      0        2 
  13  chr13_24476804   Sample    A    G        0      0        2 
  13  chr13_24477509     AAsi    A    C      0.5      1        2 
  13  chr13_24477509     AKia    A    C        0      0        2 
  13  chr13_24477509     AOna    A    C        0      0        2 
  13  chr13_24477509     ASom    A    C        0      0        2 
  13  chr13_24477509     HCab    A    C        0      0        2 
  13  chr13_24477509     HPrz    A    C        0      0        2 
  13  chr13_24477509     ZBoe    A    C        0      0        2 
  13  chr13_24477509     ZGre    A    C        0      0        2 
  13  chr13_24477509     ZHar    A    C        0      0        2 
  13  chr13_24477509   Sample    A    C        0      0        2 
  13  chr13_24478040     AAsi    T    C        0      0        2 
  13  chr13_24478040     AKia    T    C      0.5      1        2 
  13  chr13_24478040     AOna    T    C        0      0        2 
  13  chr13_24478040     ASom    T    C        0      0        2 
  13  chr13_24478040     HCab    T    C        0      0        2 
  13  chr13_24478040     HPrz    T    C        0      0        2 
  13  chr13_24478040     ZBoe    T    C        0      0        2 
  13  chr13_24478040     ZGre    T    C        0      0        2 
  13  chr13_24478040     ZHar    T    C        0      0        2 
  13  chr13_24478040   Sample    T    C        0      0        2 
  13  chr13_24483969     AAsi    A    C        0      0        2 
  13  chr13_24483969     AKia    A    C      0.5      1        2 
  13  chr13_24483969     AOna    A    C        0      0        2 
  13  chr13_24483969     ASom    A    C        0      0        2 
  13  chr13_24483969     HCab    A    C        0      0        2 
  13  chr13_24483969     HPrz    A    C        0      0        2 
  13  chr13_24483969     ZBoe    A    C        0      0        2 
  13  chr13_24483969     ZGre    A    C        0      0        2 
  13  chr13_24483969     ZHar    A    C        0      0        2 
  13  chr13_24483969   Sample    A    C        0      0        2 
  13  chr13_24486986     AAsi    T    C        0      0        2 
  13  chr13_24486986     AKia    T    C        0      0        2 
  13  chr13_24486986     AOna    T    C        0      0        2 
  13  chr13_24486986     ASom    T    C        0      0        2 
  13  chr13_24486986     HCab    T    C        0      0        2 
  13  chr13_24486986     HPrz    T    C        0      0        2 
  13  chr13_24486986     ZBoe    T    C        0      0        2 
  13  chr13_24486986     ZGre    T    C        1      2        2 
  13  chr13_24486986     ZHar    T    C        0      0        2 
  13  chr13_24486986   Sample    T    C        0      0        2 
  13  chr13_24496872     AAsi    T    C        0      0        2 
  13  chr13_24496872     AKia    T    C        0      0        2 
  13  chr13_24496872     AOna    T    C        0      0        2 
  13  chr13_24496872     ASom    T    C        0      0        2 
  13  chr13_24496872     HCab    T    C        1      2        2 
  13  chr13_24496872     HPrz    T    C        1      2        2 
  13  chr13_24496872     ZBoe    T    C        0      0        2 
  13  chr13_24496872     ZGre    T    C        0      0        2 
  13  chr13_24496872     ZHar    T    C        0      0        2 
  13  chr13_24496872   Sample    T    C        0      0        2 
  13  chr13_24498449     AAsi    C    G        0      0        2 
  13  chr13_24498449     AKia    C    G        0      0        2 
  13  chr13_24498449     AOna    C    G        0      0        2 
  13  chr13_24498449     ASom    C    G        0      0        2 
  13  chr13_24498449     HCab    C    G        1      2        2 
  13  chr13_24498449     HPrz    C    G        1      2        2 
  13  chr13_24498449     ZBoe    C    G        0      0        2 
  13  chr13_24498449     ZGre    C    G        0      0        2 
  13  chr13_24498449     ZHar    C    G        0      0        2 
  13  chr13_24498449   Sample    C    G        0      0        2 
  13  chr13_24501434     AAsi    G    A        0      0        2 
  13  chr13_24501434     AKia    G    A      0.5      1        2 
  13  chr13_24501434     AOna    G    A        0      0        2 
  13  chr13_24501434     ASom    G    A        0      0        2 
  13  chr13_24501434     HCab    G    A        0      0        2 
  13  chr13_24501434     HPrz    G    A        0      0        2 
  13  chr13_24501434     ZBoe    G    A        0      0        2 
  13  chr13_24501434     ZGre    G    A        0      0        2 
  13  chr13_24501434     ZHar    G    A        0      0        2 
  13  chr13_24501434   Sample    G    A        0      0        2 
  13  chr13_24501597     AAsi    G    A        0      0        2 
  13  chr13_24501597     AKia    G    A        0      0        2 
  13  chr13_24501597     AOna    G    A        0      0        2 
  13  chr13_24501597     ASom    G    A        0      0        2 
  13  chr13_24501597     HCab    G    A        0      0        2 
  13  chr13_24501597     HPrz    G    A        0      0        2 
  13  chr13_24501597     ZBoe    G    A        0      0        2 
  13  chr13_24501597     ZGre    G    A        1      2        2 
  13  chr13_24501597     ZHar    G    A        0      0        2 
  13  chr13_24501597   Sample    G    A        0      0        2 
  13  chr13_24505947     AAsi    T    G        0      0        2 
  13  chr13_24505947     AKia    T    G        0      0        2 
  13  chr13_24505947     AOna    T    G      0.5      1        2 
  13  chr13_24505947     ASom    T    G        0      0        2 
  13  chr13_24505947     HCab    T    G        0      0        2 
  13  chr13_24505947     HPrz    T    G        0      0        2 
  13  chr13_24505947     ZBoe    T    G        0      0        2 
  13  chr13_24505947     ZGre    T    G        0      0        2 
  13  chr13_24505947     ZHar    T    G        0      0        2 
  13  chr13_24505947   Sample    T    G        0      0        2 
  13  chr13_24511460     AAsi    A    C        0      0        2 
  13  chr13_24511460     AKia    A    C        0      0        2 
  13  chr13_24511460     AOna    A    C        0      0        2 
  13  chr13_24511460     ASom    A    C        0      0        2 
  13  chr13_24511460     HCab    A    C        1      2        2 
  13  chr13_24511460     HPrz    A    C        0      0        2 
  13  chr13_24511460     ZBoe    A    C        0      0        2 
  13  chr13_24511460     ZGre    A    C        0      0        2 
  13  chr13_24511460     ZHar    A    C        0      0        2 
  13  chr13_24511460   Sample    A    C        0      0        2 
  13  chr13_24512981     AAsi    T    G        0      0        2 
  13  chr13_24512981     AKia    T    G        0      0        2 
  13  chr13_24512981     AOna    T    G        0      0        2 
  13  chr13_24512981     ASom    T    G        0      0        2 
  13  chr13_24512981     HCab    T    G        0      0        2 
  13  chr13_24512981     HPrz    T    G        1      2        2 
  13  chr13_24512981     ZBoe    T    G        0      0        2 
  13  chr13_24512981     ZGre    T    G        0      0        2 
  13  chr13_24512981     ZHar    T    G        0      0        2 
  13  chr13_24512981   Sample    T    G        0      0        2 
  13  chr13_24515433     AAsi    G    A        0      0        2 
  13  chr13_24515433     AKia    G    A        0      0        2 
  13  chr13_24515433     AOna    G    A        0      0        2 
  13  chr13_24515433     ASom    G    A        0      0        2 
  13  chr13_24515433     HCab    G    A        1      2        2 
  13  chr13_24515433     HPrz    G    A        1      2        2 
  13  chr13_24515433     ZBoe    G    A        0      0        2 
  13  chr13_24515433     ZGre    G    A        0      0        2 
  13  chr13_24515433     ZHar    G    A        0      0        2 
  13  chr13_24515433   Sample    G    A        0      0        2 
  13  chr13_24515929     AAsi    A    G        0      0        2 
  13  chr13_24515929     AKia    A    G        0      0        2 
  13  chr13_24515929     AOna    A    G        0      0        2 
  13  chr13_24515929     ASom    A    G        0      0        2 
  13  chr13_24515929     HCab    A    G        1      2        2 
  13  chr13_24515929     HPrz    A    G        1      2        2 
  13  chr13_24515929     ZBoe    A    G        0      0        2 
  13  chr13_24515929     ZGre    A    G        0      0        2 
  13  chr13_24515929     ZHar    A    G        0      0        2 
  13  chr13_24515929   Sample    A    G        0      0        2 
  13  chr13_24515987     AAsi    A    G        0      0        2 
  13  chr13_24515987     AKia    A    G        0      0        2 
  13  chr13_24515987     AOna    A    G      0.5      1        2 
  13  chr13_24515987     ASom    A    G        0      0        2 
  13  chr13_24515987     HCab    A    G        0      0        2 
  13  chr13_24515987     HPrz    A    G        0      0        2 
  13  chr13_24515987     ZBoe    A    G        0      0        2 
  13  chr13_24515987     ZGre    A    G        0      0        2 
  13  chr13_24515987     ZHar    A    G        0      0        2 
  13  chr13_24515987   Sample    A    G        0      0        2 
  13  chr13_24518704     AAsi    T    C        0      0        2 
  13  chr13_24518704     AKia    T    C        0      0        2 
  13  chr13_24518704     AOna    T    C        0      0        2 
  13  chr13_24518704     ASom    T    C        0      0        2 
  13  chr13_24518704     HCab    T    C        0      0        2 
  13  chr13_24518704     HPrz    T    C        0      0        2 
  13  chr13_24518704     ZBoe    T    C        0      0        2 
  13  chr13_24518704     ZGre    T    C        0      0        2 
  13  chr13_24518704     ZHar    T    C      0.5      1        2 
  13  chr13_24518704   Sample    T    C        0      0        2 
  13  chr13_24521058     AAsi    T    C        0      0        2 
  13  chr13_24521058     AKia    T    C        0      0        2 
  13  chr13_24521058     AOna    T    C        0      0        2 
  13  chr13_24521058     ASom    T    C        0      0        2 
  13  chr13_24521058     HCab    T    C        0      0        2 
  13  chr13_24521058     HPrz    T    C        0      0        2 
  13  chr13_24521058     ZBoe    T    C        0      0        2 
  13  chr13_24521058     ZGre    T    C      0.5      1        2 
  13  chr13_24521058     ZHar    T    C        0      0        2 
  13  chr13_24521058   Sample    T    C        1      2        2 
  13  chr13_24521422     AAsi    T    C        0      0        2 
  13  chr13_24521422     AKia    T    C        0      0        2 
  13  chr13_24521422     AOna    T    C        0      0        2 
  13  chr13_24521422     ASom    T    C        0      0        2 
  13  chr13_24521422     HCab    T    C        0      0        2 
  13  chr13_24521422     HPrz    T    C        0      0        2 
  13  chr13_24521422     ZBoe    T    C      0.5      1        2 
  13  chr13_24521422     ZGre    T    C        0      0        2 
  13  chr13_24521422     ZHar    T    C        0      0        2 
  13  chr13_24521422   Sample    T    C        0      0        2 
  13  chr13_24521929     AAsi    G    T        0      0        2 
  13  chr13_24521929     AKia    G    T        0      0        2 
  13  chr13_24521929     AOna    G    T        0      0        2 
  13  chr13_24521929     ASom    G    T        0      0        2 
  13  chr13_24521929     HCab    G    T        1      2        2 
  13  chr13_24521929     HPrz    G    T        1      2        2 
  13  chr13_24521929     ZBoe    G    T        0      0        2 
  13  chr13_24521929     ZGre    G    T        0      0        2 
  13  chr13_24521929     ZHar    G    T        0      0        2 
  13  chr13_24521929   Sample    G    T        0      0        2 
  13  chr13_24522124     AAsi    T    C        0      0        2 
  13  chr13_24522124     AKia    T    C        0      0        2 
  13  chr13_24522124     AOna    T    C        0      0        2 
  13  chr13_24522124     ASom    T    C        0      0        2 
  13  chr13_24522124     HCab    T    C        0      0        2 
  13  chr13_24522124     HPrz    T    C        0      0        2 
  13  chr13_24522124     ZBoe    T    C      0.5      1        2 
  13  chr13_24522124     ZGre    T    C        0      0        2 
  13  chr13_24522124     ZHar    T    C        0      0        2 
  13  chr13_24522124   Sample    T    C        0      0        2 
  13  chr13_24524245     AAsi    G    A        0      0        2 
  13  chr13_24524245     AKia    G    A        0      0        2 
  13  chr13_24524245     AOna    G    A        0      0        2 
  13  chr13_24524245     ASom    G    A        0      0        2 
  13  chr13_24524245     HCab    G    A        0      0        2 
  13  chr13_24524245     HPrz    G    A        0      0        2 
  13  chr13_24524245     ZBoe    G    A        1      2        2 
  13  chr13_24524245     ZGre    G    A        1      2        2 
  13  chr13_24524245     ZHar    G    A        1      2        2 
  13  chr13_24524245   Sample    G    A        0      0        2 
  13  chr13_24524246     AAsi    C    G        0      0        2 
  13  chr13_24524246     AKia    C    G        0      0        2 
  13  chr13_24524246     AOna    C    G        0      0        2 
  13  chr13_24524246     ASom    C    G        0      0        2 
  13  chr13_24524246     HCab    C    G        0      0        2 
  13  chr13_24524246     HPrz    C    G        0      0        2 
  13  chr13_24524246     ZBoe    C    G        0      0        2 
  13  chr13_24524246     ZGre    C    G      0.5      1        2 
  13  chr13_24524246     ZHar    C    G        0      0        2 
  13  chr13_24524246   Sample    C    G        0      0        2 
  13  chr13_24530934     AAsi    C    G        0      0        2 
  13  chr13_24530934     AKia    C    G        0      0        2 
  13  chr13_24530934     AOna    C    G        0      0        2 
  13  chr13_24530934     ASom    C    G        0      0        2 
  13  chr13_24530934     HCab    C    G      0.5      1        2 
  13  chr13_24530934     HPrz    C    G      0.5      1        2 
  13  chr13_24530934     ZBoe    C    G        0      0        2 
  13  chr13_24530934     ZGre    C    G        0      0        2 
  13  chr13_24530934     ZHar    C    G        0      0        2 
  13  chr13_24530934   Sample    C    G        0      0        2 
  13  chr13_24534595     AAsi    A    G        0      0        2 
  13  chr13_24534595     AKia    A    G        0      0        2 
  13  chr13_24534595     AOna    A    G        0      0        2 
  13  chr13_24534595     ASom    A    G        0      0        2 
  13  chr13_24534595     HCab    A    G      0.5      1        2 
  13  chr13_24534595     HPrz    A    G        0      0        2 
  13  chr13_24534595     ZBoe    A    G        0      0        2 
  13  chr13_24534595     ZGre    A    G        0      0        2 
  13  chr13_24534595     ZHar    A    G        0      0        2 
  13  chr13_24534595   Sample    A    G        0      0        2 
  13  chr13_24535445     AAsi    G    A        0      0        2 
  13  chr13_24535445     AKia    G    A        0      0        2 
  13  chr13_24535445     AOna    G    A        0      0        2 
  13  chr13_24535445     ASom    G    A        0      0        2 
  13  chr13_24535445     HCab    G    A        0      0        2 
  13  chr13_24535445     HPrz    G    A        0      0        2 
  13  chr13_24535445     ZBoe    G    A      0.5      1        2 
  13  chr13_24535445     ZGre    G    A        0      0        2 
  13  chr13_24535445     ZHar    G    A        0      0        2 
  13  chr13_24535445   Sample    G    A        0      0        2 
  13  chr13_24536976     AAsi    A    G        0      0        2 
  13  chr13_24536976     AKia    A    G        0      0        2 
  13  chr13_24536976     AOna    A    G        0      0        2 
  13  chr13_24536976     ASom    A    G        0      0        2 
  13  chr13_24536976     HCab    A    G        0      0        2 
  13  chr13_24536976     HPrz    A    G        0      0        2 
  13  chr13_24536976     ZBoe    A    G      0.5      1        2 
  13  chr13_24536976     ZGre    A    G        0      0        2 
  13  chr13_24536976     ZHar    A    G        0      0        2 
  13  chr13_24536976   Sample    A    G        0      0        2 
  13  chr13_24539530     AAsi    C    A        0      0        2 
  13  chr13_24539530     AKia    C    A        0      0        2 
  13  chr13_24539530     AOna    C    A        0      0        2 
  13  chr13_24539530     ASom    C    A        0      0        2 
  13  chr13_24539530     HCab    C    A        0      0        2 
  13  chr13_24539530     HPrz    C    A        0      0        2 
  13  chr13_24539530     ZBoe    C    A        0      0        2 
  13  chr13_24539530     ZGre    C    A        0      0        2 
  13  chr13_24539530     ZHar    C    A        1      2        2 
  13  chr13_24539530   Sample    C    A        0      0        2 
  13  chr13_24540036     AAsi    C    G        0      0        2 
  13  chr13_24540036     AKia    C    G        0      0        2 
  13  chr13_24540036     AOna    C    G        0      0        2 
  13  chr13_24540036     ASom    C    G        0      0        2 
  13  chr13_24540036     HCab    C    G        1      2        2 
  13  chr13_24540036     HPrz    C    G        1      2        2 
  13  chr13_24540036     ZBoe    C    G        0      0        2 
  13  chr13_24540036     ZGre    C    G        0      0        2 
  13  chr13_24540036     ZHar    C    G        0      0        2 
  13  chr13_24540036   Sample    C    G        0      0        2 
  13  chr13_24545410     AAsi    G    C        0      0        2 
  13  chr13_24545410     AKia    G    C        0      0        2 
  13  chr13_24545410     AOna    G    C        0      0        2 
  13  chr13_24545410     ASom    G    C        0      0        2 
  13  chr13_24545410     HCab    G    C        0      0        2 
  13  chr13_24545410     HPrz    G    C        0      0        2 
  13  chr13_24545410     ZBoe    G    C      0.5      1        2 
  13  chr13_24545410     ZGre    G    C        0      0        2 
  13  chr13_24545410     ZHar    G    C        0      0        2 
  13  chr13_24545410   Sample    G    C        0      0        2 
  13  chr13_24547636     AAsi    G    A        0      0        2 
  13  chr13_24547636     AKia    G    A        0      0        2 
  13  chr13_24547636     AOna    G    A        0      0        2 
  13  chr13_24547636     ASom    G    A        0      0        2 
  13  chr13_24547636     HCab    G    A        0      0        2 
  13  chr13_24547636     HPrz    G    A        0      0        2 
  13  chr13_24547636     ZBoe    G    A        1      2        2 
  13  chr13_24547636     ZGre    G    A        0      0        2 
  13  chr13_24547636     ZHar    G    A        0      0        2 
  13  chr13_24547636   Sample    G    A        0      0        2 
  13  chr13_24549697     AAsi    T    C        0      0        2 
  13  chr13_24549697     AKia    T    C        0      0        2 
  13  chr13_24549697     AOna    T    C        0      0        2 
  13  chr13_24549697     ASom    T    C        0      0        2 
  13  chr13_24549697     HCab    T    C      0.5      1        2 
  13  chr13_24549697     HPrz    T    C        0      0        2 
  13  chr13_24549697     ZBoe    T    C        0      0        2 
  13  chr13_24549697     ZGre    T    C        0      0        2 
  13  chr13_24549697     ZHar    T    C        0      0        2 
  13  chr13_24549697   Sample    T    C        0      0        2 
  13  chr13_24553854     AAsi    C    A        0      0        2 
  13  chr13_24553854     AKia    C    A        0      0        2 
  13  chr13_24553854     AOna    C    A        0      0        2 
  13  chr13_24553854     ASom    C    A        0      0        2 
  13  chr13_24553854     HCab    C    A      0.5      1        2 
  13  chr13_24553854     HPrz    C    A        1      2        2 
  13  chr13_24553854     ZBoe    C    A        0      0        2 
  13  chr13_24553854     ZGre    C    A        0      0        2 
  13  chr13_24553854     ZHar    C    A        0      0        2 
  13  chr13_24553854   Sample    C    A        0      0        2 
  13  chr13_24554241     AAsi    T    C        0      0        2 
  13  chr13_24554241     AKia    T    C        0      0        2 
  13  chr13_24554241     AOna    T    C        0      0        2 
  13  chr13_24554241     ASom    T    C        0      0        2 
  13  chr13_24554241     HCab    T    C        1      2        2 
  13  chr13_24554241     HPrz    T    C        1      2        2 
  13  chr13_24554241     ZBoe    T    C        0      0        2 
  13  chr13_24554241     ZGre    T    C        0      0        2 
  13  chr13_24554241     ZHar    T    C        0      0        2 
  13  chr13_24554241   Sample    T    C        0      0        2 
  13  chr13_24557481     AAsi    A    G        0      0        2 
  13  chr13_24557481     AKia    A    G        0      0        2 
  13  chr13_24557481     AOna    A    G        0      0        2 
  13  chr13_24557481     ASom    A    G        0      0        2 
  13  chr13_24557481     HCab    A    G        1      2        2 
  13  chr13_24557481     HPrz    A    G        1      2        2 
  13  chr13_24557481     ZBoe    A    G        0      0        2 
  13  chr13_24557481     ZGre    A    G        0      0        2 
  13  chr13_24557481     ZHar    A    G        0      0        2 
  13  chr13_24557481   Sample    A    G        0      0        2 
  13  chr13_24559614     AAsi    T    C        0      0        2 
  13  chr13_24559614     AKia    T    C        0      0        2 
  13  chr13_24559614     AOna    T    C        0      0        2 
  13  chr13_24559614     ASom    T    C        0      0        2 
  13  chr13_24559614     HCab    T    C        0      0        2 
  13  chr13_24559614     HPrz    T    C        0      0        2 
  13  chr13_24559614     ZBoe    T    C        0      0        2 
  13  chr13_24559614     ZGre    T    C        0      0        2 
  13  chr13_24559614     ZHar    T    C      0.5      1        2 
  13  chr13_24559614   Sample    T    C        0      0        2 
  13  chr13_24561528     AAsi    T    C        0      0        2 
  13  chr13_24561528     AKia    T    C        0      0        2 
  13  chr13_24561528     AOna    T    C        0      0        2 
  13  chr13_24561528     ASom    T    C        0      0        2 
  13  chr13_24561528     HCab    T    C        0      0        2 
  13  chr13_24561528     HPrz    T    C        0      0        2 
  13  chr13_24561528     ZBoe    T    C        0      0        2 
  13  chr13_24561528     ZGre    T    C        0      0        2 
  13  chr13_24561528     ZHar    T    C      0.5      1        2 
  13  chr13_24561528   Sample    T    C        0      0        2 
  13  chr13_24569760     AAsi    A    T        0      0        2 
  13  chr13_24569760     AKia    A    T        1      2        2 
  13  chr13_24569760     AOna    A    T        1      2        2 
  13  chr13_24569760     ASom    A    T        0      0        2 
  13  chr13_24569760     HCab    A    T        0      0        2 
  13  chr13_24569760     HPrz    A    T        0      0        2 
  13  chr13_24569760     ZBoe    A    T        0      0        2 
  13  chr13_24569760     ZGre    A    T        0      0        2 
  13  chr13_24569760     ZHar    A    T        0      0        2 
  13  chr13_24569760   Sample    A    T        0      0        2 
  13  chr13_24579329     AAsi    A    G        0      0        2 
  13  chr13_24579329     AKia    A    G        1      2        2 
  13  chr13_24579329     AOna    A    G        0      0        2 
  13  chr13_24579329     ASom    A    G        0      0        2 
  13  chr13_24579329     HCab    A    G        0      0        2 
  13  chr13_24579329     HPrz    A    G        0      0        2 
  13  chr13_24579329     ZBoe    A    G        0      0        2 
  13  chr13_24579329     ZGre    A    G        0      0        2 
  13  chr13_24579329     ZHar    A    G        0      0        2 
  13  chr13_24579329   Sample    A    G        0      0        2 
  13  chr13_24581131     AAsi    C    G        0      0        2 
  13  chr13_24581131     AKia    C    G        0      0        2 
  13  chr13_24581131     AOna    C    G        0      0        2 
  13  chr13_24581131     ASom    C    G        0      0        2 
  13  chr13_24581131     HCab    C    G      0.5      1        2 
  13  chr13_24581131     HPrz    C    G        1      2        2 
  13  chr13_24581131     ZBoe    C    G        0      0        2 
  13  chr13_24581131     ZGre    C    G        0      0        2 
  13  chr13_24581131     ZHar    C    G        0      0        2 
  13  chr13_24581131   Sample    C    G        0      0        2 
  13  chr13_24587004     AAsi    G    A        0      0        2 
  13  chr13_24587004     AKia    G    A        0      0        2 
  13  chr13_24587004     AOna    G    A        0      0        2 
  13  chr13_24587004     ASom    G    A        0      0        2 
  13  chr13_24587004     HCab    G    A      0.5      1        2 
  13  chr13_24587004     HPrz    G    A        1      2        2 
  13  chr13_24587004     ZBoe    G    A        0      0        2 
  13  chr13_24587004     ZGre    G    A        0      0        2 
  13  chr13_24587004     ZHar    G    A        0      0        2 
  13  chr13_24587004   Sample    G    A        0      0        2 
  13  chr13_24588973     AAsi    A    G        0      0        2 
  13  chr13_24588973     AKia    A    G        0      0        2 
  13  chr13_24588973     AOna    A    G        0      0        2 
  13  chr13_24588973     ASom    A    G        0      0        2 
  13  chr13_24588973     HCab    A    G        0      0        2 
  13  chr13_24588973     HPrz    A    G        0      0        2 
  13  chr13_24588973     ZBoe    A    G      0.5      1        2 
  13  chr13_24588973     ZGre    A    G        0      0        2 
  13  chr13_24588973     ZHar    A    G        0      0        2 
  13  chr13_24588973   Sample    A    G        0      0        2 
  13  chr13_24594948     AAsi    G    A        0      0        2 
  13  chr13_24594948     AKia    G    A        1      2        2 
  13  chr13_24594948     AOna    G    A        0      0        2 
  13  chr13_24594948     ASom    G    A        0      0        2 
  13  chr13_24594948     HCab    G    A        0      0        2 
  13  chr13_24594948     HPrz    G    A        0      0        2 
  13  chr13_24594948     ZBoe    G    A        0      0        2 
  13  chr13_24594948     ZGre    G    A        0      0        2 
  13  chr13_24594948     ZHar    G    A        0      0        2 
  13  chr13_24594948   Sample    G    A        0      0        2 
  13  chr13_24596837     AAsi    C    G        0      0        2 
  13  chr13_24596837     AKia    C    G        0      0        2 
  13  chr13_24596837     AOna    C    G        0      0        2 
  13  chr13_24596837     ASom    C    G        0      0        2 
  13  chr13_24596837     HCab    C    G        0      0        2 
  13  chr13_24596837     HPrz    C    G      0.5      1        2 
  13  chr13_24596837     ZBoe    C    G        0      0        2 
  13  chr13_24596837     ZGre    C    G        0      0        2 
  13  chr13_24596837     ZHar    C    G        0      0        2 
  13  chr13_24596837   Sample    C    G        0      0        2 
  13  chr13_24604075     AAsi    T    C        0      0        2 
  13  chr13_24604075     AKia    T    C        0      0        2 
  13  chr13_24604075     AOna    T    C        0      0        2 
  13  chr13_24604075     ASom    T    C        0      0        2 
  13  chr13_24604075     HCab    T    C        1      2        2 
  13  chr13_24604075     HPrz    T    C        0      0        2 
  13  chr13_24604075     ZBoe    T    C        0      0        2 
  13  chr13_24604075     ZGre    T    C        0      0        2 
  13  chr13_24604075     ZHar    T    C        0      0        2 
  13  chr13_24604075   Sample    T    C        0      0        2 
  13  chr13_24613179     AAsi    G    C        0      0        2 
  13  chr13_24613179     AKia    G    C        0      0        2 
  13  chr13_24613179     AOna    G    C        0      0        2 
  13  chr13_24613179     ASom    G    C        0      0        2 
  13  chr13_24613179     HCab    G    C        0      0        2 
  13  chr13_24613179     HPrz    G    C        0      0        2 
  13  chr13_24613179     ZBoe    G    C        0      0        2 
  13  chr13_24613179     ZGre    G    C      0.5      1        2 
  13  chr13_24613179     ZHar    G    C        0      0        2 
  13  chr13_24613179   Sample    G    C        0      0        2 
  13  chr13_24619377     AAsi    G    A      0.5      1        2 
  13  chr13_24619377     AKia    G    A        0      0        2 
  13  chr13_24619377     AOna    G    A        0      0        2 
  13  chr13_24619377     ASom    G    A        0      0        2 
  13  chr13_24619377     HCab    G    A        0      0        2 
  13  chr13_24619377     HPrz    G    A        0      0        2 
  13  chr13_24619377     ZBoe    G    A        0      0        2 
  13  chr13_24619377     ZGre    G    A        0      0        2 
  13  chr13_24619377     ZHar    G    A        0      0        2 
  13  chr13_24619377   Sample    G    A        0      0        2 
  13  chr13_24628296     AAsi    T    G        0      0        2 
  13  chr13_24628296     AKia    T    G        0      0        2 
  13  chr13_24628296     AOna    T    G        0      0        2 
  13  chr13_24628296     ASom    T    G        0      0        2 
  13  chr13_24628296     HCab    T    G        1      2        2 
  13  chr13_24628296     HPrz    T    G        1      2        2 
  13  chr13_24628296     ZBoe    T    G        0      0        2 
  13  chr13_24628296     ZGre    T    G        0      0        2 
  13  chr13_24628296     ZHar    T    G        0      0        2 
  13  chr13_24628296   Sample    T    G        0      0        2 
  13  chr13_24628682     AAsi    A    C      0.5      1        2 
  13  chr13_24628682     AKia    A    C        0      0        2 
  13  chr13_24628682     AOna    A    C        0      0        2 
  13  chr13_24628682     ASom    A    C        0      0        2 
  13  chr13_24628682     HCab    A    C        0      0        2 
  13  chr13_24628682     HPrz    A    C        0      0        2 
  13  chr13_24628682     ZBoe    A    C        0      0        2 
  13  chr13_24628682     ZGre    A    C        0      0        2 
  13  chr13_24628682     ZHar    A    C        0      0        2 
  13  chr13_24628682   Sample    A    C        0      0        2 
  13  chr13_24631138     AAsi    T    C        0      0        2 
  13  chr13_24631138     AKia    T    C        0      0        2 
  13  chr13_24631138     AOna    T    C        0      0        2 
  13  chr13_24631138     ASom    T    C        0      0        2 
  13  chr13_24631138     HCab    T    C        1      2        2 
  13  chr13_24631138     HPrz    T    C        1      2        2 
  13  chr13_24631138     ZBoe    T    C        0      0        2 
  13  chr13_24631138     ZGre    T    C        0      0        2 
  13  chr13_24631138     ZHar    T    C        0      0        2 
  13  chr13_24631138   Sample    T    C        0      0        2 
  13  chr13_24634250     AAsi    T    C        0      0        2 
  13  chr13_24634250     AKia    T    C        0      0        2 
  13  chr13_24634250     AOna    T    C        0      0        2 
  13  chr13_24634250     ASom    T    C        0      0        2 
  13  chr13_24634250     HCab    T    C        0      0        2 
  13  chr13_24634250     HPrz    T    C      0.5      1        2 
  13  chr13_24634250     ZBoe    T    C        0      0        2 
  13  chr13_24634250     ZGre    T    C        0      0        2 
  13  chr13_24634250     ZHar    T    C        0      0        2 
  13  chr13_24634250   Sample    T    C        0      0        2 
  13  chr13_24636297     AAsi    G    C        0      0        2 
  13  chr13_24636297     AKia    G    C        0      0        2 
  13  chr13_24636297     AOna    G    C      0.5      1        2 
  13  chr13_24636297     ASom    G    C        0      0        2 
  13  chr13_24636297     HCab    G    C        0      0        2 
  13  chr13_24636297     HPrz    G    C        0      0        2 
  13  chr13_24636297     ZBoe    G    C        0      0        2 
  13  chr13_24636297     ZGre    G    C        0      0        2 
  13  chr13_24636297     ZHar    G    C        0      0        2 
  13  chr13_24636297   Sample    G    C        0      0        2 
  13  chr13_24636476     AAsi    A    G        0      0        2 
  13  chr13_24636476     AKia    A    G        0      0        2 
  13  chr13_24636476     AOna    A    G        0      0        2 
  13  chr13_24636476     ASom    A    G        0      0        2 
  13  chr13_24636476     HCab    A    G        0      0        2 
  13  chr13_24636476     HPrz    A    G        0      0        2 
  13  chr13_24636476     ZBoe    A    G        0      0        2 
  13  chr13_24636476     ZGre    A    G        1      2        2 
  13  chr13_24636476     ZHar    A    G        0      0        2 
  13  chr13_24636476   Sample    A    G        0      0        2 
  13  chr13_24639481     AAsi    G    A        0      0        2 
  13  chr13_24639481     AKia    G    A        0      0        2 
  13  chr13_24639481     AOna    G    A        0      0        2 
  13  chr13_24639481     ASom    G    A        0      0        2 
  13  chr13_24639481     HCab    G    A        1      2        2 
  13  chr13_24639481     HPrz    G    A        1      2        2 
  13  chr13_24639481     ZBoe    G    A        0      0        2 
  13  chr13_24639481     ZGre    G    A        0      0        2 
  13  chr13_24639481     ZHar    G    A        0      0        2 
  13  chr13_24639481   Sample    G    A        0      0        2 
  13  chr13_24640863     AAsi    C    T        0      0        2 
  13  chr13_24640863     AKia    C    T        0      0        2 
  13  chr13_24640863     AOna    C    T        0      0        2 
  13  chr13_24640863     ASom    C    T        0      0        2 
  13  chr13_24640863     HCab    C    T        0      0        2 
  13  chr13_24640863     HPrz    C    T        0      0        2 
  13  chr13_24640863     ZBoe    C    T        1      2        2 
  13  chr13_24640863     ZGre    C    T        1      2        2 
  13  chr13_24640863     ZHar    C    T        1      2        2 
  13  chr13_24640863   Sample    C    T        0      0        2 
  13  chr13_24644190     AAsi    G    A        0      0        2 
  13  chr13_24644190     AKia    G    A        0      0        2 
  13  chr13_24644190     AOna    G    A        0      0        2 
  13  chr13_24644190     ASom    G    A        0      0        2 
  13  chr13_24644190     HCab    G    A        1      2        2 
  13  chr13_24644190     HPrz    G    A        1      2        2 
  13  chr13_24644190     ZBoe    G    A        0      0        2 
  13  chr13_24644190     ZGre    G    A        0      0        2 
  13  chr13_24644190     ZHar    G    A        0      0        2 
  13  chr13_24644190   Sample    G    A        0      0        2 
  13  chr13_24645710     AAsi    C    T        0      0        2 
  13  chr13_24645710     AKia    C    T        0      0        2 
  13  chr13_24645710     AOna    C    T        0      0        2 
  13  chr13_24645710     ASom    C    T        0      0        2 
  13  chr13_24645710     HCab    C    T        1      2        2 
  13  chr13_24645710     HPrz    C    T        1      2        2 
  13  chr13_24645710     ZBoe    C    T        0      0        2 
  13  chr13_24645710     ZGre    C    T        0      0        2 
  13  chr13_24645710     ZHar    C    T        0      0        2 
  13  chr13_24645710   Sample    C    T        0      0        2 
  13  chr13_24648884     AAsi    C    G        1      2        2 
  13  chr13_24648884     AKia    C    G        0      0        2 
  13  chr13_24648884     AOna    C    G        0      0        2 
  13  chr13_24648884     ASom    C    G        0      0        2 
  13  chr13_24648884     HCab    C    G        0      0        2 
  13  chr13_24648884     HPrz    C    G        0      0        2 
  13  chr13_24648884     ZBoe    C    G        0      0        2 
  13  chr13_24648884     ZGre    C    G        0      0        2 
  13  chr13_24648884     ZHar    C    G        0      0        2 
  13  chr13_24648884   Sample    C    G        1      2        2 
  13  chr13_24651970     AAsi    T    C        0      0        2 
  13  chr13_24651970     AKia    T    C        0      0        2 
  13  chr13_24651970     AOna    T    C        0      0        2 
  13  chr13_24651970     ASom    T    C        0      0        2 
  13  chr13_24651970     HCab    T    C        1      2        2 
  13  chr13_24651970     HPrz    T    C        1      2        2 
  13  chr13_24651970     ZBoe    T    C        0      0        2 
  13  chr13_24651970     ZGre    T    C        0      0        2 
  13  chr13_24651970     ZHar    T    C        0      0        2 
  13  chr13_24651970   Sample    T    C        0      0        2 
  13  chr13_24652044     AAsi    T    C        0      0        2 
  13  chr13_24652044     AKia    T    C        0      0        2 
  13  chr13_24652044     AOna    T    C        0      0        2 
  13  chr13_24652044     ASom    T    C        0      0        2 
  13  chr13_24652044     HCab    T    C        1      2        2 
  13  chr13_24652044     HPrz    T    C        1      2        2 
  13  chr13_24652044     ZBoe    T    C      0.5      1        2 
  13  chr13_24652044     ZGre    T    C        0      0        2 
  13  chr13_24652044     ZHar    T    C        0      0        2 
  13  chr13_24652044   Sample    T    C        0      0        2 
  13  chr13_24653414     AAsi    A    G        0      0        2 
  13  chr13_24653414     AKia    A    G        0      0        2 
  13  chr13_24653414     AOna    A    G        0      0        2 
  13  chr13_24653414     ASom    A    G        0      0        2 
  13  chr13_24653414     HCab    A    G        1      2        2 
  13  chr13_24653414     HPrz    A    G        1      2        2 
  13  chr13_24653414     ZBoe    A    G        0      0        2 
  13  chr13_24653414     ZGre    A    G        0      0        2 
  13  chr13_24653414     ZHar    A    G        0      0        2 
  13  chr13_24653414   Sample    A    G        0      0        2 
  13  chr13_24653665     AAsi    C    T        0      0        2 
  13  chr13_24653665     AKia    C    T        1      2        2 
  13  chr13_24653665     AOna    C    T      0.5      1        2 
  13  chr13_24653665     ASom    C    T        0      0        2 
  13  chr13_24653665     HCab    C    T        0      0        2 
  13  chr13_24653665     HPrz    C    T        0      0        2 
  13  chr13_24653665     ZBoe    C    T        0      0        2 
  13  chr13_24653665     ZGre    C    T        0      0        2 
  13  chr13_24653665     ZHar    C    T        0      0        2 
  13  chr13_24653665   Sample    C    T        0      0        2 
  13  chr13_24663973     AAsi    G    A        0      0        2 
  13  chr13_24663973     AKia    G    A        0      0        2 
  13  chr13_24663973     AOna    G    A        0      0        2 
  13  chr13_24663973     ASom    G    A        0      0        2 
  13  chr13_24663973     HCab    G    A        1      2        2 
  13  chr13_24663973     HPrz    G    A        1      2        2 
  13  chr13_24663973     ZBoe    G    A        0      0        2 
  13  chr13_24663973     ZGre    G    A        0      0        2 
  13  chr13_24663973     ZHar    G    A        0      0        2 
  13  chr13_24663973   Sample    G    A        0      0        2 
  13  chr13_24667755     AAsi    A    G        0      0        2 
  13  chr13_24667755     AKia    A    G        1      2        2 
  13  chr13_24667755     AOna    A    G      0.5      1        2 
  13  chr13_24667755     ASom    A    G        0      0        2 
  13  chr13_24667755     HCab    A    G        0      0        2 
  13  chr13_24667755     HPrz    A    G        0      0        2 
  13  chr13_24667755     ZBoe    A    G        0      0        2 
  13  chr13_24667755     ZGre    A    G        0      0        2 
  13  chr13_24667755     ZHar    A    G        0      0        2 
  13  chr13_24667755   Sample    A    G        0      0        2 
  13  chr13_24673927     AAsi    T    C        0      0        2 
  13  chr13_24673927     AKia    T    C        0      0        2 
  13  chr13_24673927     AOna    T    C      0.5      1        2 
  13  chr13_24673927     ASom    T    C        0      0        2 
  13  chr13_24673927     HCab    T    C        0      0        2 
  13  chr13_24673927     HPrz    T    C        0      0        2 
  13  chr13_24673927     ZBoe    T    C        0      0        2 
  13  chr13_24673927     ZGre    T    C        0      0        2 
  13  chr13_24673927     ZHar    T    C        0      0        2 
  13  chr13_24673927   Sample    T    C        0      0        2 
  13  chr13_24675079     AAsi    C    T        0      0        2 
  13  chr13_24675079     AKia    C    T        0      0        2 
  13  chr13_24675079     AOna    C    T        0      0        2 
  13  chr13_24675079     ASom    C    T        0      0        2 
  13  chr13_24675079     HCab    C    T        0      0        2 
  13  chr13_24675079     HPrz    C    T        0      0        2 
  13  chr13_24675079     ZBoe    C    T        0      0        2 
  13  chr13_24675079     ZGre    C    T      0.5      1        2 
  13  chr13_24675079     ZHar    C    T        0      0        2 
  13  chr13_24675079   Sample    C    T        0      0        2 
  13  chr13_24682489     AAsi    C    A        0      0        2 
  13  chr13_24682489     AKia    C    A        0      0        2 
  13  chr13_24682489     AOna    C    A        0      0        2 
  13  chr13_24682489     ASom    C    A        0      0        2 
  13  chr13_24682489     HCab    C    A        1      2        2 
  13  chr13_24682489     HPrz    C    A        1      2        2 
  13  chr13_24682489     ZBoe    C    A        0      0        2 
  13  chr13_24682489     ZGre    C    A        0      0        2 
  13  chr13_24682489     ZHar    C    A        0      0        2 
  13  chr13_24682489   Sample    C    A        0      0        2 
  13  chr13_24690210     AAsi    T    C        1      2        2 
  13  chr13_24690210     AKia    T    C        0      0        2 
  13  chr13_24690210     AOna    T    C        0      0        2 
  13  chr13_24690210     ASom    T    C      0.5      1        2 
  13  chr13_24690210     HCab    T    C        0      0        2 
  13  chr13_24690210     HPrz    T    C        0      0        2 
  13  chr13_24690210     ZBoe    T    C        0      0        2 
  13  chr13_24690210     ZGre    T    C        0      0        2 
  13  chr13_24690210     ZHar    T    C        0      0        2 
  13  chr13_24690210   Sample    T    C        1      2        2 
  13  chr13_24690355     AAsi    T    C        0      0        2 
  13  chr13_24690355     AKia    T    C        0      0        2 
  13  chr13_24690355     AOna    T    C        0      0        2 
  13  chr13_24690355     ASom    T    C      0.5      1        2 
  13  chr13_24690355     HCab    T    C        0      0        2 
  13  chr13_24690355     HPrz    T    C        0      0        2 
  13  chr13_24690355     ZBoe    T    C        0      0        2 
  13  chr13_24690355     ZGre    T    C        0      0        2 
  13  chr13_24690355     ZHar    T    C        0      0        2 
  13  chr13_24690355   Sample    T    C        0      0        2 
  13  chr13_24691686     AAsi    C    T        0      0        2 
  13  chr13_24691686     AKia    C    T        0      0        2 
  13  chr13_24691686     AOna    C    T        0      0        2 
  13  chr13_24691686     ASom    C    T        0      0        2 
  13  chr13_24691686     HCab    C    T        1      2        2 
  13  chr13_24691686     HPrz    C    T        1      2        2 
  13  chr13_24691686     ZBoe    C    T        0      0        2 
  13  chr13_24691686     ZGre    C    T        0      0        2 
  13  chr13_24691686     ZHar    C    T        0      0        2 
  13  chr13_24691686   Sample    C    T        0      0        2 
  13  chr13_24695204     AAsi    A    G        0      0        2 
  13  chr13_24695204     AKia    A    G        1      2        2 
  13  chr13_24695204     AOna    A    G        0      0        2 
  13  chr13_24695204     ASom    A    G        0      0        2 
  13  chr13_24695204     HCab    A    G        0      0        2 
  13  chr13_24695204     HPrz    A    G        0      0        2 
  13  chr13_24695204     ZBoe    A    G        0      0        2 
  13  chr13_24695204     ZGre    A    G        0      0        2 
  13  chr13_24695204     ZHar    A    G        0      0        2 
  13  chr13_24695204   Sample    A    G        0      0        2 
  13  chr13_24698894     AAsi    T    C        0      0        2 
  13  chr13_24698894     AKia    T    C        0      0        2 
  13  chr13_24698894     AOna    T    C        0      0        2 
  13  chr13_24698894     ASom    T    C        0      0        2 
  13  chr13_24698894     HCab    T    C        0      0        2 
  13  chr13_24698894     HPrz    T    C        0      0        2 
  13  chr13_24698894     ZBoe    T    C        0      0        2 
  13  chr13_24698894     ZGre    T    C        0      0        2 
  13  chr13_24698894     ZHar    T    C        1      2        2 
  13  chr13_24698894   Sample    T    C        0      0        2 
  13  chr13_24698998     AAsi    A    C        0      0        2 
  13  chr13_24698998     AKia    A    C        0      0        2 
  13  chr13_24698998     AOna    A    C        0      0        2 
  13  chr13_24698998     ASom    A    C        1      2        2 
  13  chr13_24698998     HCab    A    C        0      0        2 
  13  chr13_24698998     HPrz    A    C        0      0        2 
  13  chr13_24698998     ZBoe    A    C        0      0        2 
  13  chr13_24698998     ZGre    A    C        0      0        2 
  13  chr13_24698998     ZHar    A    C        0      0        2 
  13  chr13_24698998   Sample    A    C        0      0        2 
  13  chr13_24701704     AAsi    T    G        0      0        2 
  13  chr13_24701704     AKia    T    G        0      0        2 
  13  chr13_24701704     AOna    T    G        0      0        2 
  13  chr13_24701704     ASom    T    G        0      0        2 
  13  chr13_24701704     HCab    T    G        0      0        2 
  13  chr13_24701704     HPrz    T    G        0      0        2 
  13  chr13_24701704     ZBoe    T    G        0      0        2 
  13  chr13_24701704     ZGre    T    G        0      0        2 
  13  chr13_24701704     ZHar    T    G        1      2        2 
  13  chr13_24701704   Sample    T    G        0      0        2 
  13  chr13_24711001     AAsi    G    T        0      0        2 
  13  chr13_24711001     AKia    G    T        0      0        2 
  13  chr13_24711001     AOna    G    T        0      0        2 
  13  chr13_24711001     ASom    G    T        0      0        2 
  13  chr13_24711001     HCab    G    T      0.5      1        2 
  13  chr13_24711001     HPrz    G    T        0      0        2 
  13  chr13_24711001     ZBoe    G    T        0      0        2 
  13  chr13_24711001     ZGre    G    T        0      0        2 
  13  chr13_24711001     ZHar    G    T        0      0        2 
  13  chr13_24711001   Sample    G    T        0      0        2 
  13  chr13_24721229     AAsi    A    G        0      0        2 
  13  chr13_24721229     AKia    A    G        0      0        2 
  13  chr13_24721229     AOna    A    G        0      0        2 
  13  chr13_24721229     ASom    A    G        0      0        2 
  13  chr13_24721229     HCab    A    G      0.5      1        2 
  13  chr13_24721229     HPrz    A    G        1      2        2 
  13  chr13_24721229     ZBoe    A    G        0      0        2 
  13  chr13_24721229     ZGre    A    G        0      0        2 
  13  chr13_24721229     ZHar    A    G        0      0        2 
  13  chr13_24721229   Sample    A    G        0      0        2 
  13  chr13_24727502     AAsi    A    G        0      0        2 
  13  chr13_24727502     AKia    A    G        0      0        2 
  13  chr13_24727502     AOna    A    G        0      0        2 
  13  chr13_24727502     ASom    A    G        0      0        2 
  13  chr13_24727502     HCab    A    G        1      2        2 
  13  chr13_24727502     HPrz    A    G        1      2        2 
  13  chr13_24727502     ZBoe    A    G        0      0        2 
  13  chr13_24727502     ZGre    A    G        1      2        2 
  13  chr13_24727502     ZHar    A    G        1      2        2 
  13  chr13_24727502   Sample    A    G        0      0        2 
  13  chr13_24735668     AAsi    T    C        0      0        2 
  13  chr13_24735668     AKia    T    C        0      0        2 
  13  chr13_24735668     AOna    T    C        0      0        2 
  13  chr13_24735668     ASom    T    C        0      0        2 
  13  chr13_24735668     HCab    T    C        0      0        2 
  13  chr13_24735668     HPrz    T    C        0      0        2 
  13  chr13_24735668     ZBoe    T    C        0      0        2 
  13  chr13_24735668     ZGre    T    C        0      0        2 
  13  chr13_24735668     ZHar    T    C        1      2        2 
  13  chr13_24735668   Sample    T    C        0      0        2 
  13  chr13_24738938     AAsi    A    C        0      0        2 
  13  chr13_24738938     AKia    A    C        0      0        2 
  13  chr13_24738938     AOna    A    C        0      0        2 
  13  chr13_24738938     ASom    A    C        0      0        2 
  13  chr13_24738938     HCab    A    C        0      0        2 
  13  chr13_24738938     HPrz    A    C        0      0        2 
  13  chr13_24738938     ZBoe    A    C      0.5      1        2 
  13  chr13_24738938     ZGre    A    C        0      0        2 
  13  chr13_24738938     ZHar    A    C        0      0        2 
  13  chr13_24738938   Sample    A    C        0      0        2 
  13  chr13_24742131     AAsi    G    A        0      0        2 
  13  chr13_24742131     AKia    G    A        0      0        2 
  13  chr13_24742131     AOna    G    A        0      0        2 
  13  chr13_24742131     ASom    G    A        0      0        2 
  13  chr13_24742131     HCab    G    A        0      0        2 
  13  chr13_24742131     HPrz    G    A        0      0        2 
  13  chr13_24742131     ZBoe    G    A        0      0        2 
  13  chr13_24742131     ZGre    G    A        0      0        2 
  13  chr13_24742131     ZHar    G    A        1      2        2 
  13  chr13_24742131   Sample    G    A        0      0        2 
  13  chr13_24745805     AAsi    C    T        0      0        2 
  13  chr13_24745805     AKia    C    T        0      0        2 
  13  chr13_24745805     AOna    C    T        0      0        2 
  13  chr13_24745805     ASom    C    T        0      0        2 
  13  chr13_24745805     HCab    C    T        0      0        2 
  13  chr13_24745805     HPrz    C    T        0      0        2 
  13  chr13_24745805     ZBoe    C    T      0.5      1        2 
  13  chr13_24745805     ZGre    C    T        0      0        2 
  13  chr13_24745805     ZHar    C    T        0      0        2 
  13  chr13_24745805   Sample    C    T        0      0        2 
  13  chr13_24746697     AAsi    C    T        0      0        2 
  13  chr13_24746697     AKia    C    T        0      0        2 
  13  chr13_24746697     AOna    C    T        0      0        2 
  13  chr13_24746697     ASom    C    T        0      0        2 
  13  chr13_24746697     HCab    C    T        0      0        2 
  13  chr13_24746697     HPrz    C    T        0      0        2 
  13  chr13_24746697     ZBoe    C    T      0.5      1        2 
  13  chr13_24746697     ZGre    C    T        0      0        2 
  13  chr13_24746697     ZHar    C    T        0      0        2 
  13  chr13_24746697   Sample    C    T        0      0        2 
  13  chr13_24762083     AAsi    C    T        0      0        2 
  13  chr13_24762083     AKia    C    T        0      0        2 
  13  chr13_24762083     AOna    C    T        0      0        2 
  13  chr13_24762083     ASom    C    T        0      0        2 
  13  chr13_24762083     HCab    C    T        0      0        2 
  13  chr13_24762083     HPrz    C    T        1      2        2 
  13  chr13_24762083     ZBoe    C    T        0      0        2 
  13  chr13_24762083     ZGre    C    T        0      0        2 
  13  chr13_24762083     ZHar    C    T        0      0        2 
  13  chr13_24762083   Sample    C    T        0      0        2 
  13  chr13_24762287     AAsi    A    G        0      0        2 
  13  chr13_24762287     AKia    A    G        0      0        2 
  13  chr13_24762287     AOna    A    G        0      0        2 
  13  chr13_24762287     ASom    A    G        0      0        2 
  13  chr13_24762287     HCab    A    G      0.5      1        2 
  13  chr13_24762287     HPrz    A    G        0      0        2 
  13  chr13_24762287     ZBoe    A    G        0      0        2 
  13  chr13_24762287     ZGre    A    G        0      0        2 
  13  chr13_24762287     ZHar    A    G        0      0        2 
  13  chr13_24762287   Sample    A    G        0      0        2 
  13  chr13_24765517     AAsi    G    A        0      0        2 
  13  chr13_24765517     AKia    G    A        0      0        2 
  13  chr13_24765517     AOna    G    A        0      0        2 
  13  chr13_24765517     ASom    G    A        0      0        2 
  13  chr13_24765517     HCab    G    A        0      0        2 
  13  chr13_24765517     HPrz    G    A        0      0        2 
  13  chr13_24765517     ZBoe    G    A        0      0        2 
  13  chr13_24765517     ZGre    G    A        0      0        2 
  13  chr13_24765517     ZHar    G    A        1      2        2 
  13  chr13_24765517   Sample    G    A        0      0        2 
  13  chr13_24769205     AAsi    T    A        0      0        2 
  13  chr13_24769205     AKia    T    A        0      0        2 
  13  chr13_24769205     AOna    T    A        0      0        2 
  13  chr13_24769205     ASom    T    A        0      0        2 
  13  chr13_24769205     HCab    T    A        1      2        2 
  13  chr13_24769205     HPrz    T    A        1      2        2 
  13  chr13_24769205     ZBoe    T    A        0      0        2 
  13  chr13_24769205     ZGre    T    A        0      0        2 
  13  chr13_24769205     ZHar    T    A        0      0        2 
  13  chr13_24769205   Sample    T    A        0      0        2 
  13  chr13_24769447     AAsi    T    C        0      0        2 
  13  chr13_24769447     AKia    T    C        0      0        2 
  13  chr13_24769447     AOna    T    C        0      0        2 
  13  chr13_24769447     ASom    T    C        0      0        2 
  13  chr13_24769447     HCab    T    C        0      0        2 
  13  chr13_24769447     HPrz    T    C        0      0        2 
  13  chr13_24769447     ZBoe    T    C        1      2        2 
  13  chr13_24769447     ZGre    T    C        0      0        2 
  13  chr13_24769447     ZHar    T    C        0      0        2 
  13  chr13_24769447   Sample    T    C        0      0        2 
  13  chr13_24780108     AAsi    T    C        0      0        2 
  13  chr13_24780108     AKia    T    C        1      2        2 
  13  chr13_24780108     AOna    T    C        0      0        2 
  13  chr13_24780108     ASom    T    C        0      0        2 
  13  chr13_24780108     HCab    T    C        0      0        2 
  13  chr13_24780108     HPrz    T    C        0      0        2 
  13  chr13_24780108     ZBoe    T    C        0      0        2 
  13  chr13_24780108     ZGre    T    C        0      0        2 
  13  chr13_24780108     ZHar    T    C        0      0        2 
  13  chr13_24780108   Sample    T    C        0      0        2 
  13  chr13_24795551     AAsi    A    C        0      0        2 
  13  chr13_24795551     AKia    A    C        0      0        2 
  13  chr13_24795551     AOna    A    C        0      0        2 
  13  chr13_24795551     ASom    A    C        0      0        2 
  13  chr13_24795551     HCab    A    C        0      0        2 
  13  chr13_24795551     HPrz    A    C        0      0        2 
  13  chr13_24795551     ZBoe    A    C      0.5      1        2 
  13  chr13_24795551     ZGre    A    C        0      0        2 
  13  chr13_24795551     ZHar    A    C        0      0        2 
  13  chr13_24795551   Sample    A    C        0      0        2 
  13  chr13_24795935     AAsi    A    C        0      0        2 
  13  chr13_24795935     AKia    A    C        0      0        2 
  13  chr13_24795935     AOna    A    C        0      0        2 
  13  chr13_24795935     ASom    A    C        0      0        2 
  13  chr13_24795935     HCab    A    C        0      0        2 
  13  chr13_24795935     HPrz    A    C        0      0        2 
  13  chr13_24795935     ZBoe    A    C      0.5      1        2 
  13  chr13_24795935     ZGre    A    C        0      0        2 
  13  chr13_24795935     ZHar    A    C        0      0        2 
  13  chr13_24795935   Sample    A    C        0      0        2 
  13  chr13_24803493     AAsi    A    G        0      0        2 
  13  chr13_24803493     AKia    A    G        0      0        2 
  13  chr13_24803493     AOna    A    G        0      0        2 
  13  chr13_24803493     ASom    A    G        0      0        2 
  13  chr13_24803493     HCab    A    G      0.5      1        2 
  13  chr13_24803493     HPrz    A    G        0      0        2 
  13  chr13_24803493     ZBoe    A    G        0      0        2 
  13  chr13_24803493     ZGre    A    G        0      0        2 
  13  chr13_24803493     ZHar    A    G        0      0        2 
  13  chr13_24803493   Sample    A    G        0      0        2 
  13  chr13_24805008     AAsi    T    C        0      0        2 
  13  chr13_24805008     AKia    T    C        1      2        2 
  13  chr13_24805008     AOna    T    C        0      0        2 
  13  chr13_24805008     ASom    T    C        0      0        2 
  13  chr13_24805008     HCab    T    C        0      0        2 
  13  chr13_24805008     HPrz    T    C        0      0        2 
  13  chr13_24805008     ZBoe    T    C        0      0        2 
  13  chr13_24805008     ZGre    T    C        0      0        2 
  13  chr13_24805008     ZHar    T    C        0      0        2 
  13  chr13_24805008   Sample    T    C        0      0        2 
  13  chr13_24811170     AAsi    G    C        0      0        2 
  13  chr13_24811170     AKia    G    C        0      0        2 
  13  chr13_24811170     AOna    G    C        0      0        2 
  13  chr13_24811170     ASom    G    C        0      0        2 
  13  chr13_24811170     HCab    G    C        0      0        2 
  13  chr13_24811170     HPrz    G    C        0      0        2 
  13  chr13_24811170     ZBoe    G    C        0      0        2 
  13  chr13_24811170     ZGre    G    C        1      2        2 
  13  chr13_24811170     ZHar    G    C        0      0        2 
  13  chr13_24811170   Sample    G    C        0      0        2 
  13  chr13_24812961     AAsi    C    T        0      0        2 
  13  chr13_24812961     AKia    C    T        0      0        2 
  13  chr13_24812961     AOna    C    T        1      2        2 
  13  chr13_24812961     ASom    C    T        0      0        2 
  13  chr13_24812961     HCab    C    T        0      0        2 
  13  chr13_24812961     HPrz    C    T        0      0        2 
  13  chr13_24812961     ZBoe    C    T        0      0        2 
  13  chr13_24812961     ZGre    C    T        0      0        2 
  13  chr13_24812961     ZHar    C    T        0      0        2 
  13  chr13_24812961   Sample    C    T        0      0        2 
  13  chr13_24814292     AAsi    T    C        0      0        2 
  13  chr13_24814292     AKia    T    C        0      0        2 
  13  chr13_24814292     AOna    T    C        0      0        2 
  13  chr13_24814292     ASom    T    C        0      0        2 
  13  chr13_24814292     HCab    T    C        0      0        2 
  13  chr13_24814292     HPrz    T    C      0.5      1        2 
  13  chr13_24814292     ZBoe    T    C        0      0        2 
  13  chr13_24814292     ZGre    T    C        0      0        2 
  13  chr13_24814292     ZHar    T    C        0      0        2 
  13  chr13_24814292   Sample    T    C        0      0        2 
  13  chr13_24828153     AAsi    C    T        0      0        2 
  13  chr13_24828153     AKia    C    T        0      0        2 
  13  chr13_24828153     AOna    C    T        0      0        2 
  13  chr13_24828153     ASom    C    T        0      0        2 
  13  chr13_24828153     HCab    C    T        0      0        2 
  13  chr13_24828153     HPrz    C    T        0      0        2 
  13  chr13_24828153     ZBoe    C    T        0      0        2 
  13  chr13_24828153     ZGre    C    T        1      2        2 
  13  chr13_24828153     ZHar    C    T        1      2        2 
  13  chr13_24828153   Sample    C    T        0      0        2 
  13  chr13_24831812     AAsi    C    T        1      2        2 
  13  chr13_24831812     AKia    C    T        0      0        2 
  13  chr13_24831812     AOna    C    T        0      0        2 
  13  chr13_24831812     ASom    C    T        1      2        2 
  13  chr13_24831812     HCab    C    T        0      0        2 
  13  chr13_24831812     HPrz    C    T        0      0        2 
  13  chr13_24831812     ZBoe    C    T        0      0        2 
  13  chr13_24831812     ZGre    C    T        0      0        2 
  13  chr13_24831812     ZHar    C    T        0      0        2 
  13  chr13_24831812   Sample    C    T        1      2        2 
  13  chr13_24848773     AAsi    G    C        0      0        2 
  13  chr13_24848773     AKia    G    C        1      2        2 
  13  chr13_24848773     AOna    G    C        0      0        2 
  13  chr13_24848773     ASom    G    C        0      0        2 
  13  chr13_24848773     HCab    G    C        0      0        2 
  13  chr13_24848773     HPrz    G    C        0      0        2 
  13  chr13_24848773     ZBoe    G    C        0      0        2 
  13  chr13_24848773     ZGre    G    C        0      0        2 
  13  chr13_24848773     ZHar    G    C        0      0        2 
  13  chr13_24848773   Sample    G    C        0      0        2 
  13  chr13_24851760     AAsi    A    G        0      0        2 
  13  chr13_24851760     AKia    A    G        0      0        2 
  13  chr13_24851760     AOna    A    G        0      0        2 
  13  chr13_24851760     ASom    A    G        0      0        2 
  13  chr13_24851760     HCab    A    G        1      2        2 
  13  chr13_24851760     HPrz    A    G        1      2        2 
  13  chr13_24851760     ZBoe    A    G        0      0        2 
  13  chr13_24851760     ZGre    A    G        0      0        2 
  13  chr13_24851760     ZHar    A    G        0      0        2 
  13  chr13_24851760   Sample    A    G        0      0        2 
  13  chr13_24874887     AAsi    A    C        0      0        2 
  13  chr13_24874887     AKia    A    C        0      0        2 
  13  chr13_24874887     AOna    A    C        0      0        2 
  13  chr13_24874887     ASom    A    C        0      0        2 
  13  chr13_24874887     HCab    A    C        1      2        2 
  13  chr13_24874887     HPrz    A    C        1      2        2 
  13  chr13_24874887     ZBoe    A    C        0      0        2 
  13  chr13_24874887     ZGre    A    C        0      0        2 
  13  chr13_24874887     ZHar    A    C        0      0        2 
  13  chr13_24874887   Sample    A    C        0      0        2 
  13  chr13_24877722     AAsi    A    G        0      0        2 
  13  chr13_24877722     AKia    A    G        0      0        2 
  13  chr13_24877722     AOna    A    G        0      0        2 
  13  chr13_24877722     ASom    A    G        0      0        2 
  13  chr13_24877722     HCab    A    G        0      0        2 
  13  chr13_24877722     HPrz    A    G      0.5      1        2 
  13  chr13_24877722     ZBoe    A    G        0      0        2 
  13  chr13_24877722     ZGre    A    G        0      0        2 
  13  chr13_24877722     ZHar    A    G        0      0        2 
  13  chr13_24877722   Sample    A    G        0      0        2 
  13  chr13_24878966     AAsi    T    C        0      0        2 
  13  chr13_24878966     AKia    T    C        0      0        2 
  13  chr13_24878966     AOna    T    C        0      0        2 
  13  chr13_24878966     ASom    T    C        0      0        2 
  13  chr13_24878966     HCab    T    C        0      0        2 
  13  chr13_24878966     HPrz    T    C        0      0        2 
  13  chr13_24878966     ZBoe    T    C        0      0        2 
  13  chr13_24878966     ZGre    T    C        0      0        2 
  13  chr13_24878966     ZHar    T    C        1      2        2 
  13  chr13_24878966   Sample    T    C        0      0        2 
  13  chr13_24879826     AAsi    A    G        0      0        2 
  13  chr13_24879826     AKia    A    G        0      0        2 
  13  chr13_24879826     AOna    A    G        0      0        2 
  13  chr13_24879826     ASom    A    G        0      0        2 
  13  chr13_24879826     HCab    A    G      0.5      1        2 
  13  chr13_24879826     HPrz    A    G        0      0        2 
  13  chr13_24879826     ZBoe    A    G        0      0        2 
  13  chr13_24879826     ZGre    A    G        0      0        2 
  13  chr13_24879826     ZHar    A    G        0      0        2 
  13  chr13_24879826   Sample    A    G        0      0        2 
  13  chr13_24881374     AAsi    A    G        0      0        2 
  13  chr13_24881374     AKia    A    G        0      0        2 
  13  chr13_24881374     AOna    A    G        0      0        2 
  13  chr13_24881374     ASom    A    G        0      0        2 
  13  chr13_24881374     HCab    A    G        1      2        2 
  13  chr13_24881374     HPrz    A    G        1      2        2 
  13  chr13_24881374     ZBoe    A    G        1      2        2 
  13  chr13_24881374     ZGre    A    G        0      0        2 
  13  chr13_24881374     ZHar    A    G        0      0        2 
  13  chr13_24881374   Sample    A    G        0      0        2 
  13  chr13_24900822     AAsi    A    G        1      2        2 
  13  chr13_24900822     AKia    A    G        0      0        2 
  13  chr13_24900822     AOna    A    G        0      0        2 
  13  chr13_24900822     ASom    A    G        1      2        2 
  13  chr13_24900822     HCab    A    G        0      0        2 
  13  chr13_24900822     HPrz    A    G        0      0        2 
  13  chr13_24900822     ZBoe    A    G        0      0        2 
  13  chr13_24900822     ZGre    A    G        0      0        2 
  13  chr13_24900822     ZHar    A    G        0      0        2 
  13  chr13_24900822   Sample    A    G        1      2        2 
  13  chr13_24911820     AAsi    C    A        0      0        2 
  13  chr13_24911820     AKia    C    A      0.5      1        2 
  13  chr13_24911820     AOna    C    A        0      0        2 
  13  chr13_24911820     ASom    C    A        0      0        2 
  13  chr13_24911820     HCab    C    A        0      0        2 
  13  chr13_24911820     HPrz    C    A        0      0        2 
  13  chr13_24911820     ZBoe    C    A        0      0        2 
  13  chr13_24911820     ZGre    C    A        0      0        2 
  13  chr13_24911820     ZHar    C    A        0      0        2 
  13  chr13_24911820   Sample    C    A        0      0        2 
  13  chr13_24911865     AAsi    C    T        0      0        2 
  13  chr13_24911865     AKia    C    T        0      0        2 
  13  chr13_24911865     AOna    C    T        0      0        2 
  13  chr13_24911865     ASom    C    T        0      0        2 
  13  chr13_24911865     HCab    C    T        1      2        2 
  13  chr13_24911865     HPrz    C    T        1      2        2 
  13  chr13_24911865     ZBoe    C    T        0      0        2 
  13  chr13_24911865     ZGre    C    T        0      0        2 
  13  chr13_24911865     ZHar    C    T        0      0        2 
  13  chr13_24911865   Sample    C    T        0      0        2 
  13  chr13_24912096     AAsi    C    G        0      0        2 
  13  chr13_24912096     AKia    C    G        0      0        2 
  13  chr13_24912096     AOna    C    G        1      2        2 
  13  chr13_24912096     ASom    C    G        0      0        2 
  13  chr13_24912096     HCab    C    G        0      0        2 
  13  chr13_24912096     HPrz    C    G        0      0        2 
  13  chr13_24912096     ZBoe    C    G        0      0        2 
  13  chr13_24912096     ZGre    C    G        0      0        2 
  13  chr13_24912096     ZHar    C    G        0      0        2 
  13  chr13_24912096   Sample    C    G        0      0        2 
  13  chr13_24917209     AAsi    A    G        0      0        2 
  13  chr13_24917209     AKia    A    G        0      0        2 
  13  chr13_24917209     AOna    A    G        0      0        2 
  13  chr13_24917209     ASom    A    G      0.5      1        2 
  13  chr13_24917209     HCab    A    G        0      0        2 
  13  chr13_24917209     HPrz    A    G        0      0        2 
  13  chr13_24917209     ZBoe    A    G        0      0        2 
  13  chr13_24917209     ZGre    A    G        0      0        2 
  13  chr13_24917209     ZHar    A    G        0      0        2 
  13  chr13_24917209   Sample    A    G        0      0        2 
  13  chr13_24944511     AAsi    C    A        0      0        2 
  13  chr13_24944511     AKia    C    A        0      0        2 
  13  chr13_24944511     AOna    C    A        0      0        2 
  13  chr13_24944511     ASom    C    A        0      0        2 
  13  chr13_24944511     HCab    C    A        1      2        2 
  13  chr13_24944511     HPrz    C    A      0.5      1        2 
  13  chr13_24944511     ZBoe    C    A        0      0        2 
  13  chr13_24944511     ZGre    C    A        0      0        2 
  13  chr13_24944511     ZHar    C    A        0      0        2 
  13  chr13_24944511   Sample    C    A        0      0        2 
  13  chr13_24957982     AAsi    T    C        0      0        2 
  13  chr13_24957982     AKia    T    C        0      0        2 
  13  chr13_24957982     AOna    T    C        0      0        2 
  13  chr13_24957982     ASom    T    C      0.5      1        2 
  13  chr13_24957982     HCab    T    C        0      0        2 
  13  chr13_24957982     HPrz    T    C        0      0        2 
  13  chr13_24957982     ZBoe    T    C        0      0        2 
  13  chr13_24957982     ZGre    T    C        0      0        2 
  13  chr13_24957982     ZHar    T    C        0      0        2 
  13  chr13_24957982   Sample    T    C        0      0        2 
  13  chr13_24982044     AAsi    T    C      0.5      1        2 
  13  chr13_24982044     AKia    T    C        0      0        2 
  13  chr13_24982044     AOna    T    C        0      0        2 
  13  chr13_24982044     ASom    T    C        0      0        2 
  13  chr13_24982044     HCab    T    C        0      0        2 
  13  chr13_24982044     HPrz    T    C        0      0        2 
  13  chr13_24982044     ZBoe    T    C      0.5      1        2 
  13  chr13_24982044     ZGre    T    C      0.5      1        2 
  13  chr13_24982044     ZHar    T    C        0      0        2 
  13  chr13_24982044   Sample    T    C        0      0        2 
  13  chr13_24988591     AAsi    A    C        0      0        2 
  13  chr13_24988591     AKia    A    C        0      0        2 
  13  chr13_24988591     AOna    A    C        0      0        2 
  13  chr13_24988591     ASom    A    C        0      0        2 
  13  chr13_24988591     HCab    A    C        1      2        2 
  13  chr13_24988591     HPrz    A    C        1      2        2 
  13  chr13_24988591     ZBoe    A    C        0      0        2 
  13  chr13_24988591     ZGre    A    C        0      0        2 
  13  chr13_24988591     ZHar    A    C        0      0        2 
  13  chr13_24988591   Sample    A    C        0      0        2 
  13  chr13_24997672     AAsi    C    T        0      0        2 
  13  chr13_24997672     AKia    C    T        0      0        2 
  13  chr13_24997672     AOna    C    T        0      0        2 
  13  chr13_24997672     ASom    C    T        0      0        2 
  13  chr13_24997672     HCab    C    T        1      2        2 
  13  chr13_24997672     HPrz    C    T        1      2        2 
  13  chr13_24997672     ZBoe    C    T        0      0        2 
  13  chr13_24997672     ZGre    C    T        0      0        2 
  13  chr13_24997672     ZHar    C    T        0      0        2 
  13  chr13_24997672   Sample    C    T        0      0        2 
  13  chr13_25000920     AAsi    A    G        0      0        2 
  13  chr13_25000920     AKia    A    G        0      0        2 
  13  chr13_25000920     AOna    A    G        0      0        2 
  13  chr13_25000920     ASom    A    G        1      2        2 
  13  chr13_25000920     HCab    A    G        0      0        2 
  13  chr13_25000920     HPrz    A    G        0      0        2 
  13  chr13_25000920     ZBoe    A    G        0      0        2 
  13  chr13_25000920     ZGre    A    G        0      0        2 
  13  chr13_25000920     ZHar    A    G        0      0        2 
  13  chr13_25000920   Sample    A    G        0      0        2 
  13  chr13_25008903     AAsi    G    A        0      0        2 
  13  chr13_25008903     AKia    G    A        1      2        2 
  13  chr13_25008903     AOna    G    A        0      0        2 
  13  chr13_25008903     ASom    G    A        0      0        2 
  13  chr13_25008903     HCab    G    A        0      0        2 
  13  chr13_25008903     HPrz    G    A        0      0        2 
  13  chr13_25008903     ZBoe    G    A        0      0        2 
  13  chr13_25008903     ZGre    G    A        0      0        2 
  13  chr13_25008903     ZHar    G    A        0      0        2 
  13  chr13_25008903   Sample    G    A        0      0        2 
  13  chr13_25031601     AAsi    T    G        0      0        2 
  13  chr13_25031601     AKia    T    G        0      0        2 
  13  chr13_25031601     AOna    T    G        0      0        2 
  13  chr13_25031601     ASom    T    G        0      0        2 
  13  chr13_25031601     HCab    T    G        0      0        2 
  13  chr13_25031601     HPrz    T    G        0      0        2 
  13  chr13_25031601     ZBoe    T    G        0      0        2 
  13  chr13_25031601     ZGre    T    G        0      0        2 
  13  chr13_25031601     ZHar    T    G        1      2        2 
  13  chr13_25031601   Sample    T    G        0      0        2 
  13  chr13_25032969     AAsi    C    T        0      0        2 
  13  chr13_25032969     AKia    C    T        0      0        2 
  13  chr13_25032969     AOna    C    T        0      0        2 
  13  chr13_25032969     ASom    C    T        0      0        2 
  13  chr13_25032969     HCab    C    T        1      2        2 
  13  chr13_25032969     HPrz    C    T        1      2        2 
  13  chr13_25032969     ZBoe    C    T        0      0        2 
  13  chr13_25032969     ZGre    C    T        0      0        2 
  13  chr13_25032969     ZHar    C    T        0      0        2 
  13  chr13_25032969   Sample    C    T        0      0        2 
  13  chr13_25035639     AAsi    G    A        0      0        2 
  13  chr13_25035639     AKia    G    A        0      0        2 
  13  chr13_25035639     AOna    G    A        0      0        2 
  13  chr13_25035639     ASom    G    A        0      0        2 
  13  chr13_25035639     HCab    G    A        0      0        2 
  13  chr13_25035639     HPrz    G    A        0      0        2 
  13  chr13_25035639     ZBoe    G    A      0.5      1        2 
  13  chr13_25035639     ZGre    G    A        0      0        2 
  13  chr13_25035639     ZHar    G    A        0      0        2 
  13  chr13_25035639   Sample    G    A        0      0        2 
  13  chr13_25053561     AAsi    T    C        0      0        2 
  13  chr13_25053561     AKia    T    C        0      0        2 
  13  chr13_25053561     AOna    T    C        0      0        2 
  13  chr13_25053561     ASom    T    C        0      0        2 
  13  chr13_25053561     HCab    T    C        0      0        2 
  13  chr13_25053561     HPrz    T    C        0      0        2 
  13  chr13_25053561     ZBoe    T    C        1      2        2 
  13  chr13_25053561     ZGre    T    C        0      0        2 
  13  chr13_25053561     ZHar    T    C        0      0        2 
  13  chr13_25053561   Sample    T    C        0      0        2 
  13  chr13_25068381     AAsi    T    C        1      2        2 
  13  chr13_25068381     AKia    T    C        0      0        2 
  13  chr13_25068381     AOna    T    C        0      0        2 
  13  chr13_25068381     ASom    T    C        0      0        2 
  13  chr13_25068381     HCab    T    C        0      0        2 
  13  chr13_25068381     HPrz    T    C        0      0        2 
  13  chr13_25068381     ZBoe    T    C        0      0        2 
  13  chr13_25068381     ZGre    T    C        0      0        2 
  13  chr13_25068381     ZHar    T    C        0      0        2 
  13  chr13_25068381   Sample    T    C        0      0        2 
  13  chr13_25086075     AAsi    G    A        0      0        2 
  13  chr13_25086075     AKia    G    A        0      0        2 
  13  chr13_25086075     AOna    G    A        0      0        2 
  13  chr13_25086075     ASom    G    A        0      0        2 
  13  chr13_25086075     HCab    G    A        0      0        2 
  13  chr13_25086075     HPrz    G    A        0      0        2 
  13  chr13_25086075     ZBoe    G    A        1      2        2 
  13  chr13_25086075     ZGre    G    A        0      0        2 
  13  chr13_25086075     ZHar    G    A        0      0        2 
  13  chr13_25086075   Sample    G    A        0      0        2 
  13  chr13_25090348     AAsi    T    G        0      0        2 
  13  chr13_25090348     AKia    T    G        0      0        2 
  13  chr13_25090348     AOna    T    G        0      0        2 
  13  chr13_25090348     ASom    T    G        0      0        2 
  13  chr13_25090348     HCab    T    G        0      0        2 
  13  chr13_25090348     HPrz    T    G        0      0        2 
  13  chr13_25090348     ZBoe    T    G      0.5      1        2 
  13  chr13_25090348     ZGre    T    G        0      0        2 
  13  chr13_25090348     ZHar    T    G        0      0        2 
  13  chr13_25090348   Sample    T    G        0      0        2 
  13  chr13_25091342     AAsi    T    G        0      0        2 
  13  chr13_25091342     AKia    T    G        0      0        2 
  13  chr13_25091342     AOna    T    G        0      0        2 
  13  chr13_25091342     ASom    T    G        0      0        2 
  13  chr13_25091342     HCab    T    G        1      2        2 
  13  chr13_25091342     HPrz    T    G        1      2        2 
  13  chr13_25091342     ZBoe    T    G        0      0        2 
  13  chr13_25091342     ZGre    T    G        0      0        2 
  13  chr13_25091342     ZHar    T    G        0      0        2 
  13  chr13_25091342   Sample    T    G        0      0        2 
  13  chr13_25099616     AAsi    A    G        0      0        2 
  13  chr13_25099616     AKia    A    G        0      0        2 
  13  chr13_25099616     AOna    A    G        0      0        2 
  13  chr13_25099616     ASom    A    G        0      0        2 
  13  chr13_25099616     HCab    A    G        1      2        2 
  13  chr13_25099616     HPrz    A    G        1      2        2 
  13  chr13_25099616     ZBoe    A    G        0      0        2 
  13  chr13_25099616     ZGre    A    G        0      0        2 
  13  chr13_25099616     ZHar    A    G        0      0        2 
  13  chr13_25099616   Sample    A    G        0      0        2 
  13  chr13_25099663     AAsi    T    C        0      0        2 
  13  chr13_25099663     AKia    T    C        0      0        2 
  13  chr13_25099663     AOna    T    C        0      0        2 
  13  chr13_25099663     ASom    T    C        0      0        2 
  13  chr13_25099663     HCab    T    C        0      0        2 
  13  chr13_25099663     HPrz    T    C        0      0        2 
  13  chr13_25099663     ZBoe    T    C      0.5      1        2 
  13  chr13_25099663     ZGre    T    C        0      0        2 
  13  chr13_25099663     ZHar    T    C        0      0        2 
  13  chr13_25099663   Sample    T    C        0      0        2 
  13  chr13_25111642     AAsi    A    G        0      0        2 
  13  chr13_25111642     AKia    A    G        0      0        2 
  13  chr13_25111642     AOna    A    G        0      0        2 
  13  chr13_25111642     ASom    A    G        0      0        2 
  13  chr13_25111642     HCab    A    G        1      2        2 
  13  chr13_25111642     HPrz    A    G        1      2        2 
  13  chr13_25111642     ZBoe    A    G        0      0        2 
  13  chr13_25111642     ZGre    A    G        0      0        2 
  13  chr13_25111642     ZHar    A    G        0      0        2 
  13  chr13_25111642   Sample    A    G        0      0        2 
  13  chr13_25111832     AAsi    A    G        0      0        2 
  13  chr13_25111832     AKia    A    G        0      0        2 
  13  chr13_25111832     AOna    A    G      0.5      1        2 
  13  chr13_25111832     ASom    A    G        0      0        2 
  13  chr13_25111832     HCab    A    G        0      0        2 
  13  chr13_25111832     HPrz    A    G        0      0        2 
  13  chr13_25111832     ZBoe    A    G        0      0        2 
  13  chr13_25111832     ZGre    A    G        0      0        2 
  13  chr13_25111832     ZHar    A    G        0      0        2 
  13  chr13_25111832   Sample    A    G        0      0        2 
  13  chr13_25118424     AAsi    C    G        0      0        2 
  13  chr13_25118424     AKia    C    G        0      0        2 
  13  chr13_25118424     AOna    C    G        0      0        2 
  13  chr13_25118424     ASom    C    G        0      0        2 
  13  chr13_25118424     HCab    C    G        0      0        2 
  13  chr13_25118424     HPrz    C    G        0      0        2 
  13  chr13_25118424     ZBoe    C    G        0      0        2 
  13  chr13_25118424     ZGre    C    G        1      2        2 
  13  chr13_25118424     ZHar    C    G        0      0        2 
  13  chr13_25118424   Sample    C    G        0      0        2 
  13  chr13_25119340     AAsi    C    A        0      0        2 
  13  chr13_25119340     AKia    C    A        0      0        2 
  13  chr13_25119340     AOna    C    A        0      0        2 
  13  chr13_25119340     ASom    C    A        0      0        2 
  13  chr13_25119340     HCab    C    A        0      0        2 
  13  chr13_25119340     HPrz    C    A        0      0        2 
  13  chr13_25119340     ZBoe    C    A        1      2        2 
  13  chr13_25119340     ZGre    C    A        0      0        2 
  13  chr13_25119340     ZHar    C    A        0      0        2 
  13  chr13_25119340   Sample    C    A        0      0        2 
  13  chr13_25121406     AAsi    G    T        0      0        2 
  13  chr13_25121406     AKia    G    T        0      0        2 
  13  chr13_25121406     AOna    G    T        0      0        2 
  13  chr13_25121406     ASom    G    T        0      0        2 
  13  chr13_25121406     HCab    G    T        1      2        2 
  13  chr13_25121406     HPrz    G    T        1      2        2 
  13  chr13_25121406     ZBoe    G    T        0      0        2 
  13  chr13_25121406     ZGre    G    T        0      0        2 
  13  chr13_25121406     ZHar    G    T        0      0        2 
  13  chr13_25121406   Sample    G    T        0      0        2 
  13  chr13_25124318     AAsi    T    G        0      0        2 
  13  chr13_25124318     AKia    T    G        0      0        2 
  13  chr13_25124318     AOna    T    G        0      0        2 
  13  chr13_25124318     ASom    T    G        0      0        2 
  13  chr13_25124318     HCab    T    G        0      0        2 
  13  chr13_25124318     HPrz    T    G        0      0        2 
  13  chr13_25124318     ZBoe    T    G        1      2        2 
  13  chr13_25124318     ZGre    T    G        0      0        2 
  13  chr13_25124318     ZHar    T    G        0      0        2 
  13  chr13_25124318   Sample    T    G        0      0        2 
  13  chr13_25141153     AAsi    C    T        0      0        2 
  13  chr13_25141153     AKia    C    T        0      0        2 
  13  chr13_25141153     AOna    C    T        0      0        2 
  13  chr13_25141153     ASom    C    T        0      0        2 
  13  chr13_25141153     HCab    C    T        1      2        2 
  13  chr13_25141153     HPrz    C    T        1      2        2 
  13  chr13_25141153     ZBoe    C    T        0      0        2 
  13  chr13_25141153     ZGre    C    T        0      0        2 
  13  chr13_25141153     ZHar    C    T        0      0        2 
  13  chr13_25141153   Sample    C    T        0      0        2 
  13  chr13_25146550     AAsi    T    C        0      0        2 
  13  chr13_25146550     AKia    T    C        0      0        2 
  13  chr13_25146550     AOna    T    C        0      0        2 
  13  chr13_25146550     ASom    T    C        0      0        2 
  13  chr13_25146550     HCab    T    C      0.5      1        2 
  13  chr13_25146550     HPrz    T    C        0      0        2 
  13  chr13_25146550     ZBoe    T    C        0      0        2 
  13  chr13_25146550     ZGre    T    C        0      0        2 
  13  chr13_25146550     ZHar    T    C        0      0        2 
  13  chr13_25146550   Sample    T    C        0      0        2 
  13  chr13_25146700     AAsi    A    G        0      0        2 
  13  chr13_25146700     AKia    A    G        0      0        2 
  13  chr13_25146700     AOna    A    G        0      0        2 
  13  chr13_25146700     ASom    A    G        0      0        2 
  13  chr13_25146700     HCab    A    G        1      2        2 
  13  chr13_25146700     HPrz    A    G        1      2        2 
  13  chr13_25146700     ZBoe    A    G        0      0        2 
  13  chr13_25146700     ZGre    A    G        0      0        2 
  13  chr13_25146700     ZHar    A    G        0      0        2 
  13  chr13_25146700   Sample    A    G        0      0        2 
  13  chr13_25152963     AAsi    A    T        0      0        2 
  13  chr13_25152963     AKia    A    T      0.5      1        2 
  13  chr13_25152963     AOna    A    T        0      0        2 
  13  chr13_25152963     ASom    A    T        0      0        2 
  13  chr13_25152963     HCab    A    T        0      0        2 
  13  chr13_25152963     HPrz    A    T        0      0        2 
  13  chr13_25152963     ZBoe    A    T        0      0        2 
  13  chr13_25152963     ZGre    A    T        0      0        2 
  13  chr13_25152963     ZHar    A    T        0      0        2 
  13  chr13_25152963   Sample    A    T        0      0        2 
  13  chr13_25162748     AAsi    G    A        0      0        2 
  13  chr13_25162748     AKia    G    A        0      0        2 
  13  chr13_25162748     AOna    G    A        0      0        2 
  13  chr13_25162748     ASom    G    A        0      0        2 
  13  chr13_25162748     HCab    G    A        0      0        2 
  13  chr13_25162748     HPrz    G    A        0      0        2 
  13  chr13_25162748     ZBoe    G    A        0      0        2 
  13  chr13_25162748     ZGre    G    A        1      2        2 
  13  chr13_25162748     ZHar    G    A        0      0        2 
  13  chr13_25162748   Sample    G    A        0      0        2 
  13  chr13_25173390     AAsi    A    G        0      0        2 
  13  chr13_25173390     AKia    A    G        0      0        2 
  13  chr13_25173390     AOna    A    G        0      0        2 
  13  chr13_25173390     ASom    A    G        0      0        2 
  13  chr13_25173390     HCab    A    G        0      0        2 
  13  chr13_25173390     HPrz    A    G        0      0        2 
  13  chr13_25173390     ZBoe    A    G      0.5      1        2 
  13  chr13_25173390     ZGre    A    G        0      0        2 
  13  chr13_25173390     ZHar    A    G        0      0        2 
  13  chr13_25173390   Sample    A    G        0      0        2 
  13  chr13_25174104     AAsi    G    T        0      0        2 
  13  chr13_25174104     AKia    G    T        0      0        2 
  13  chr13_25174104     AOna    G    T      0.5      1        2 
  13  chr13_25174104     ASom    G    T        0      0        2 
  13  chr13_25174104     HCab    G    T        0      0        2 
  13  chr13_25174104     HPrz    G    T        0      0        2 
  13  chr13_25174104     ZBoe    G    T        0      0        2 
  13  chr13_25174104     ZGre    G    T        0      0        2 
  13  chr13_25174104     ZHar    G    T        0      0        2 
  13  chr13_25174104   Sample    G    T        0      0        2 
  13  chr13_25178813     AAsi    T    A        0      0        2 
  13  chr13_25178813     AKia    T    A        0      0        2 
  13  chr13_25178813     AOna    T    A        0      0        2 
  13  chr13_25178813     ASom    T    A        0      0        2 
  13  chr13_25178813     HCab    T    A        0      0        2 
  13  chr13_25178813     HPrz    T    A        0      0        2 
  13  chr13_25178813     ZBoe    T    A        0      0        2 
  13  chr13_25178813     ZGre    T    A        0      0        2 
  13  chr13_25178813     ZHar    T    A        1      2        2 
  13  chr13_25178813   Sample    T    A        0      0        2 
  13  chr13_25181681     AAsi    G    A        0      0        2 
  13  chr13_25181681     AKia    G    A        0      0        2 
  13  chr13_25181681     AOna    G    A        0      0        2 
  13  chr13_25181681     ASom    G    A        0      0        2 
  13  chr13_25181681     HCab    G    A        0      0        2 
  13  chr13_25181681     HPrz    G    A        0      0        2 
  13  chr13_25181681     ZBoe    G    A        0      0        2 
  13  chr13_25181681     ZGre    G    A        0      0        2 
  13  chr13_25181681     ZHar    G    A        1      2        2 
  13  chr13_25181681   Sample    G    A        0      0        2 
  13  chr13_25186518     AAsi    T    C        0      0        2 
  13  chr13_25186518     AKia    T    C        0      0        2 
  13  chr13_25186518     AOna    T    C        0      0        2 
  13  chr13_25186518     ASom    T    C        0      0        2 
  13  chr13_25186518     HCab    T    C        0      0        2 
  13  chr13_25186518     HPrz    T    C        0      0        2 
  13  chr13_25186518     ZBoe    T    C        0      0        2 
  13  chr13_25186518     ZGre    T    C        0      0        2 
  13  chr13_25186518     ZHar    T    C        1      2        2 
  13  chr13_25186518   Sample    T    C        0      0        2 
  13  chr13_25201794     AAsi    C    T        0      0        2 
  13  chr13_25201794     AKia    C    T        1      2        2 
  13  chr13_25201794     AOna    C    T        1      2        2 
  13  chr13_25201794     ASom    C    T        0      0        2 
  13  chr13_25201794     HCab    C    T        0      0        2 
  13  chr13_25201794     HPrz    C    T        0      0        2 
  13  chr13_25201794     ZBoe    C    T        0      0        2 
  13  chr13_25201794     ZGre    C    T        0      0        2 
  13  chr13_25201794     ZHar    C    T        0      0        2 
  13  chr13_25201794   Sample    C    T        0      0        2 
  13  chr13_25211881     AAsi    A    C        0      0        2 
  13  chr13_25211881     AKia    A    C        0      0        2 
  13  chr13_25211881     AOna    A    C        0      0        2 
  13  chr13_25211881     ASom    A    C        0      0        2 
  13  chr13_25211881     HCab    A    C        0      0        2 
  13  chr13_25211881     HPrz    A    C        0      0        2 
  13  chr13_25211881     ZBoe    A    C      0.5      1        2 
  13  chr13_25211881     ZGre    A    C        0      0        2 
  13  chr13_25211881     ZHar    A    C        0      0        2 
  13  chr13_25211881   Sample    A    C        0      0        2 
  13  chr13_25212772     AAsi    A    C        0      0        2 
  13  chr13_25212772     AKia    A    C        1      2        2 
  13  chr13_25212772     AOna    A    C        1      2        2 
  13  chr13_25212772     ASom    A    C        0      0        2 
  13  chr13_25212772     HCab    A    C        0      0        2 
  13  chr13_25212772     HPrz    A    C        0      0        2 
  13  chr13_25212772     ZBoe    A    C        0      0        2 
  13  chr13_25212772     ZGre    A    C        0      0        2 
  13  chr13_25212772     ZHar    A    C        0      0        2 
  13  chr13_25212772   Sample    A    C        0      0        2 
  13  chr13_25213675     AAsi    T    C        1      2        2 
  13  chr13_25213675     AKia    T    C        0      0        2 
  13  chr13_25213675     AOna    T    C        0      0        2 
  13  chr13_25213675     ASom    T    C        1      2        2 
  13  chr13_25213675     HCab    T    C        0      0        2 
  13  chr13_25213675     HPrz    T    C        0      0        2 
  13  chr13_25213675     ZBoe    T    C        0      0        2 
  13  chr13_25213675     ZGre    T    C        0      0        2 
  13  chr13_25213675     ZHar    T    C        0      0        2 
  13  chr13_25213675   Sample    T    C        1      2        2 
  13  chr13_25220762     AAsi    T    G        0      0        2 
  13  chr13_25220762     AKia    T    G        0      0        2 
  13  chr13_25220762     AOna    T    G        0      0        2 
  13  chr13_25220762     ASom    T    G        0      0        2 
  13  chr13_25220762     HCab    T    G        1      2        2 
  13  chr13_25220762     HPrz    T    G        1      2        2 
  13  chr13_25220762     ZBoe    T    G        0      0        2 
  13  chr13_25220762     ZGre    T    G        0      0        2 
  13  chr13_25220762     ZHar    T    G        0      0        2 
  13  chr13_25220762   Sample    T    G        0      0        2 
  13  chr13_25230221     AAsi    A    G        0      0        2 
  13  chr13_25230221     AKia    A    G        0      0        2 
  13  chr13_25230221     AOna    A    G      0.5      1        2 
  13  chr13_25230221     ASom    A    G        0      0        2 
  13  chr13_25230221     HCab    A    G        0      0        2 
  13  chr13_25230221     HPrz    A    G        0      0        2 
  13  chr13_25230221     ZBoe    A    G        0      0        2 
  13  chr13_25230221     ZGre    A    G        0      0        2 
  13  chr13_25230221     ZHar    A    G        0      0        2 
  13  chr13_25230221   Sample    A    G        0      0        2 
  13  chr13_25234509     AAsi    C    A      0.5      1        2 
  13  chr13_25234509     AKia    C    A        0      0        2 
  13  chr13_25234509     AOna    C    A        0      0        2 
  13  chr13_25234509     ASom    C    A        0      0        2 
  13  chr13_25234509     HCab    C    A        0      0        2 
  13  chr13_25234509     HPrz    C    A        0      0        2 
  13  chr13_25234509     ZBoe    C    A        0      0        2 
  13  chr13_25234509     ZGre    C    A        0      0        2 
  13  chr13_25234509     ZHar    C    A        0      0        2 
  13  chr13_25234509   Sample    C    A        0      0        2 
  13  chr13_25264896     AAsi    A    C        0      0        2 
  13  chr13_25264896     AKia    A    C        0      0        2 
  13  chr13_25264896     AOna    A    C      0.5      1        2 
  13  chr13_25264896     ASom    A    C        0      0        2 
  13  chr13_25264896     HCab    A    C        0      0        2 
  13  chr13_25264896     HPrz    A    C        0      0        2 
  13  chr13_25264896     ZBoe    A    C        0      0        2 
  13  chr13_25264896     ZGre    A    C        0      0        2 
  13  chr13_25264896     ZHar    A    C        0      0        2 
  13  chr13_25264896   Sample    A    C        0      0        2 
  13  chr13_25348631     AAsi    T    G        0      0        2 
  13  chr13_25348631     AKia    T    G        0      0        2 
  13  chr13_25348631     AOna    T    G        0      0        2 
  13  chr13_25348631     ASom    T    G        0      0        2 
  13  chr13_25348631     HCab    T    G        1      2        2 
  13  chr13_25348631     HPrz    T    G        1      2        2 
  13  chr13_25348631     ZBoe    T    G        0      0        2 
  13  chr13_25348631     ZGre    T    G        0      0        2 
  13  chr13_25348631     ZHar    T    G        0      0        2 
  13  chr13_25348631   Sample    T    G        1      2        2 
  13  chr13_25379052     AAsi    C    A        0      0        2 
  13  chr13_25379052     AKia    C    A        0      0        2 
  13  chr13_25379052     AOna    C    A        0      0        2 
  13  chr13_25379052     ASom    C    A        0      0        2 
  13  chr13_25379052     HCab    C    A        0      0        2 
  13  chr13_25379052     HPrz    C    A        0      0        2 
  13  chr13_25379052     ZBoe    C    A        0      0        2 
  13  chr13_25379052     ZGre    C    A        0      0        2 
  13  chr13_25379052     ZHar    C    A        1      2        2 
  13  chr13_25379052   Sample    C    A        0      0        2 
  13  chr13_25384080     AAsi    G    T        0      0        2 
  13  chr13_25384080     AKia    G    T        0      0        2 
  13  chr13_25384080     AOna    G    T        0      0        2 
  13  chr13_25384080     ASom    G    T        0      0        2 
  13  chr13_25384080     HCab    G    T        0      0        2 
  13  chr13_25384080     HPrz    G    T        1      2        2 
  13  chr13_25384080     ZBoe    G    T        0      0        2 
  13  chr13_25384080     ZGre    G    T        0      0        2 
  13  chr13_25384080     ZHar    G    T        0      0        2 
  13  chr13_25384080   Sample    G    T        0      0        2 
  13  chr13_25408923     AAsi    T    C        0      0        2 
  13  chr13_25408923     AKia    T    C        0      0        2 
  13  chr13_25408923     AOna    T    C        0      0        2 
  13  chr13_25408923     ASom    T    C      0.5      1        2 
  13  chr13_25408923     HCab    T    C        0      0        2 
  13  chr13_25408923     HPrz    T    C        0      0        2 
  13  chr13_25408923     ZBoe    T    C        0      0        2 
  13  chr13_25408923     ZGre    T    C        0      0        2 
  13  chr13_25408923     ZHar    T    C        0      0        2 
  13  chr13_25408923   Sample    T    C        0      0        2 
  13  chr13_25411805     AAsi    C    T        0      0        2 
  13  chr13_25411805     AKia    C    T        0      0        2 
  13  chr13_25411805     AOna    C    T      0.5      1        2 
  13  chr13_25411805     ASom    C    T        0      0        2 
  13  chr13_25411805     HCab    C    T        1      2        2 
  13  chr13_25411805     HPrz    C    T        0      0        2 
  13  chr13_25411805     ZBoe    C    T        0      0        2 
  13  chr13_25411805     ZGre    C    T        0      0        2 
  13  chr13_25411805     ZHar    C    T        0      0        2 
  13  chr13_25411805   Sample    C    T        0      0        2 
  13  chr13_25413597     AAsi    T    C        0      0        2 
  13  chr13_25413597     AKia    T    C        0      0        2 
  13  chr13_25413597     AOna    T    C        0      0        2 
  13  chr13_25413597     ASom    T    C        0      0        2 
  13  chr13_25413597     HCab    T    C        0      0        2 
  13  chr13_25413597     HPrz    T    C        0      0        2 
  13  chr13_25413597     ZBoe    T    C        0      0        2 
  13  chr13_25413597     ZGre    T    C        1      2        2 
  13  chr13_25413597     ZHar    T    C        0      0        2 
  13  chr13_25413597   Sample    T    C        0      0        2 
  13  chr13_25415675     AAsi    G    A        1      2        2 
  13  chr13_25415675     AKia    G    A        0      0        2 
  13  chr13_25415675     AOna    G    A        0      0        2 
  13  chr13_25415675     ASom    G    A        0      0        2 
  13  chr13_25415675     HCab    G    A        0      0        2 
  13  chr13_25415675     HPrz    G    A        0      0        2 
  13  chr13_25415675     ZBoe    G    A        0      0        2 
  13  chr13_25415675     ZGre    G    A        0      0        2 
  13  chr13_25415675     ZHar    G    A        0      0        2 
  13  chr13_25415675   Sample    G    A        0      0        2 
  13  chr13_25417690     AAsi    G    C        0      0        2 
  13  chr13_25417690     AKia    G    C        0      0        2 
  13  chr13_25417690     AOna    G    C        0      0        2 
  13  chr13_25417690     ASom    G    C        0      0        2 
  13  chr13_25417690     HCab    G    C        0      0        2 
  13  chr13_25417690     HPrz    G    C        0      0        2 
  13  chr13_25417690     ZBoe    G    C        0      0        2 
  13  chr13_25417690     ZGre    G    C        0      0        2 
  13  chr13_25417690     ZHar    G    C        1      2        2 
  13  chr13_25417690   Sample    G    C        0      0        2 
  13  chr13_25420309     AAsi    T    C        1      2        2 
  13  chr13_25420309     AKia    T    C        0      0        2 
  13  chr13_25420309     AOna    T    C        0      0        2 
  13  chr13_25420309     ASom    T    C      0.5      1        2 
  13  chr13_25420309     HCab    T    C        0      0        2 
  13  chr13_25420309     HPrz    T    C        0      0        2 
  13  chr13_25420309     ZBoe    T    C        0      0        2 
  13  chr13_25420309     ZGre    T    C        0      0        2 
  13  chr13_25420309     ZHar    T    C        0      0        2 
  13  chr13_25420309   Sample    T    C        1      2        2 
  13  chr13_25420318     AAsi    A    G        0      0        2 
  13  chr13_25420318     AKia    A    G        0      0        2 
  13  chr13_25420318     AOna    A    G        0      0        2 
  13  chr13_25420318     ASom    A    G        0      0        2 
  13  chr13_25420318     HCab    A    G        0      0        2 
  13  chr13_25420318     HPrz    A    G        0      0        2 
  13  chr13_25420318     ZBoe    A    G        0      0        2 
  13  chr13_25420318     ZGre    A    G        0      0        2 
  13  chr13_25420318     ZHar    A    G        1      2        2 
  13  chr13_25420318   Sample    A    G        0      0        2 
  13  chr13_25423486     AAsi    C    T        1      2        2 
  13  chr13_25423486     AKia    C    T        0      0        2 
  13  chr13_25423486     AOna    C    T        0      0        2 
  13  chr13_25423486     ASom    C    T        1      2        2 
  13  chr13_25423486     HCab    C    T        0      0        2 
  13  chr13_25423486     HPrz    C    T        0      0        2 
  13  chr13_25423486     ZBoe    C    T        0      0        2 
  13  chr13_25423486     ZGre    C    T        0      0        2 
  13  chr13_25423486     ZHar    C    T        0      0        2 
  13  chr13_25423486   Sample    C    T        1      2        2 
  13  chr13_25428794     AAsi    C    T        0      0        2 
  13  chr13_25428794     AKia    C    T        1      2        2 
  13  chr13_25428794     AOna    C    T        1      2        2 
  13  chr13_25428794     ASom    C    T        0      0        2 
  13  chr13_25428794     HCab    C    T        1      2        2 
  13  chr13_25428794     HPrz    C    T        1      2        2 
  13  chr13_25428794     ZBoe    C    T        0      0        2 
  13  chr13_25428794     ZGre    C    T        0      0        2 
  13  chr13_25428794     ZHar    C    T        0      0        2 
  13  chr13_25428794   Sample    C    T        0      0        2 
  13  chr13_25429216     AAsi    T    G        0      0        2 
  13  chr13_25429216     AKia    T    G        0      0        2 
  13  chr13_25429216     AOna    T    G        0      0        2 
  13  chr13_25429216     ASom    T    G        0      0        2 
  13  chr13_25429216     HCab    T    G        0      0        2 
  13  chr13_25429216     HPrz    T    G        1      2        2 
  13  chr13_25429216     ZBoe    T    G        0      0        2 
  13  chr13_25429216     ZGre    T    G        0      0        2 
  13  chr13_25429216     ZHar    T    G        0      0        2 
  13  chr13_25429216   Sample    T    G        0      0        2 
  13  chr13_25429533     AAsi    G    C        0      0        2 
  13  chr13_25429533     AKia    G    C        0      0        2 
  13  chr13_25429533     AOna    G    C        0      0        2 
  13  chr13_25429533     ASom    G    C        0      0        2 
  13  chr13_25429533     HCab    G    C        0      0        2 
  13  chr13_25429533     HPrz    G    C        0      0        2 
  13  chr13_25429533     ZBoe    G    C        1      2        2 
  13  chr13_25429533     ZGre    G    C        1      2        2 
  13  chr13_25429533     ZHar    G    C        1      2        2 
  13  chr13_25429533   Sample    G    C        0      0        2 
  13  chr13_25437384     AAsi    A    C        0      0        2 
  13  chr13_25437384     AKia    A    C        0      0        2 
  13  chr13_25437384     AOna    A    C      0.5      1        2 
  13  chr13_25437384     ASom    A    C        0      0        2 
  13  chr13_25437384     HCab    A    C        0      0        2 
  13  chr13_25437384     HPrz    A    C        0      0        2 
  13  chr13_25437384     ZBoe    A    C        0      0        2 
  13  chr13_25437384     ZGre    A    C        0      0        2 
  13  chr13_25437384     ZHar    A    C        0      0        2 
  13  chr13_25437384   Sample    A    C        0      0        2 
  13  chr13_25437682     AAsi    C    T        0      0        2 
  13  chr13_25437682     AKia    C    T        0      0        2 
  13  chr13_25437682     AOna    C    T        0      0        2 
  13  chr13_25437682     ASom    C    T        0      0        2 
  13  chr13_25437682     HCab    C    T        0      0        2 
  13  chr13_25437682     HPrz    C    T      0.5      1        2 
  13  chr13_25437682     ZBoe    C    T        0      0        2 
  13  chr13_25437682     ZGre    C    T        0      0        2 
  13  chr13_25437682     ZHar    C    T        0      0        2 
  13  chr13_25437682   Sample    C    T        0      0        2 
  13  chr13_25443257     AAsi    A    G        0      0        2 
  13  chr13_25443257     AKia    A    G        1      2        2 
  13  chr13_25443257     AOna    A    G        0      0        2 
  13  chr13_25443257     ASom    A    G        0      0        2 
  13  chr13_25443257     HCab    A    G        0      0        2 
  13  chr13_25443257     HPrz    A    G        0      0        2 
  13  chr13_25443257     ZBoe    A    G        0      0        2 
  13  chr13_25443257     ZGre    A    G        0      0        2 
  13  chr13_25443257     ZHar    A    G        0      0        2 
  13  chr13_25443257   Sample    A    G        0      0        2 
  13  chr13_25445527     AAsi    C    A        0      0        2 
  13  chr13_25445527     AKia    C    A        1      2        2 
  13  chr13_25445527     AOna    C    A        0      0        2 
  13  chr13_25445527     ASom    C    A        0      0        2 
  13  chr13_25445527     HCab    C    A        0      0        2 
  13  chr13_25445527     HPrz    C    A        0      0        2 
  13  chr13_25445527     ZBoe    C    A        0      0        2 
  13  chr13_25445527     ZGre    C    A        0      0        2 
  13  chr13_25445527     ZHar    C    A        0      0        2 
  13  chr13_25445527   Sample    C    A        0      0        2 
  13  chr13_25470040     AAsi    A    G        0      0        2 
  13  chr13_25470040     AKia    A    G        0      0        2 
  13  chr13_25470040     AOna    A    G        0      0        2 
  13  chr13_25470040     ASom    A    G      0.5      1        2 
  13  chr13_25470040     HCab    A    G        0      0        2 
  13  chr13_25470040     HPrz    A    G        0      0        2 
  13  chr13_25470040     ZBoe    A    G        0      0        2 
  13  chr13_25470040     ZGre    A    G        0      0        2 
  13  chr13_25470040     ZHar    A    G        0      0        2 
  13  chr13_25470040   Sample    A    G        0      0        2 
  13  chr13_25470126     AAsi    C    T        0      0        2 
  13  chr13_25470126     AKia    C    T        0      0        2 
  13  chr13_25470126     AOna    C    T        0      0        2 
  13  chr13_25470126     ASom    C    T        0      0        2 
  13  chr13_25470126     HCab    C    T        1      2        2 
  13  chr13_25470126     HPrz    C    T        0      0        2 
  13  chr13_25470126     ZBoe    C    T        0      0        2 
  13  chr13_25470126     ZGre    C    T        0      0        2 
  13  chr13_25470126     ZHar    C    T        0      0        2 
  13  chr13_25470126   Sample    C    T        0      0        2 
  13  chr13_25476951     AAsi    G    A        0      0        2 
  13  chr13_25476951     AKia    G    A        0      0        2 
  13  chr13_25476951     AOna    G    A        0      0        2 
  13  chr13_25476951     ASom    G    A        0      0        2 
  13  chr13_25476951     HCab    G    A        0      0        2 
  13  chr13_25476951     HPrz    G    A        0      0        2 
  13  chr13_25476951     ZBoe    G    A        0      0        2 
  13  chr13_25476951     ZGre    G    A        1      2        2 
  13  chr13_25476951     ZHar    G    A        0      0        2 
  13  chr13_25476951   Sample    G    A        0      0        2 
  13  chr13_25487161     AAsi    A    C        0      0        2 
  13  chr13_25487161     AKia    A    C        0      0        2 
  13  chr13_25487161     AOna    A    C        0      0        2 
  13  chr13_25487161     ASom    A    C        0      0        2 
  13  chr13_25487161     HCab    A    C        0      0        2 
  13  chr13_25487161     HPrz    A    C        0      0        2 
  13  chr13_25487161     ZBoe    A    C        0      0        2 
  13  chr13_25487161     ZGre    A    C        1      2        2 
  13  chr13_25487161     ZHar    A    C        0      0        2 
  13  chr13_25487161   Sample    A    C        0      0        2 
  13  chr13_25488014     AAsi    A    G        1      2        2 
  13  chr13_25488014     AKia    A    G        0      0        2 
  13  chr13_25488014     AOna    A    G        0      0        2 
  13  chr13_25488014     ASom    A    G        0      0        2 
  13  chr13_25488014     HCab    A    G        0      0        2 
  13  chr13_25488014     HPrz    A    G        0      0        2 
  13  chr13_25488014     ZBoe    A    G        0      0        2 
  13  chr13_25488014     ZGre    A    G        0      0        2 
  13  chr13_25488014     ZHar    A    G        0      0        2 
  13  chr13_25488014   Sample    A    G        0      0        2 
  13  chr13_25492837     AAsi    G    A        0      0        2 
  13  chr13_25492837     AKia    G    A        0      0        2 
  13  chr13_25492837     AOna    G    A      0.5      1        2 
  13  chr13_25492837     ASom    G    A        0      0        2 
  13  chr13_25492837     HCab    G    A        0      0        2 
  13  chr13_25492837     HPrz    G    A        0      0        2 
  13  chr13_25492837     ZBoe    G    A        0      0        2 
  13  chr13_25492837     ZGre    G    A        0      0        2 
  13  chr13_25492837     ZHar    G    A        0      0        2 
  13  chr13_25492837   Sample    G    A        0      0        2 
  13  chr13_25527620     AAsi    G    A        0      0        2 
  13  chr13_25527620     AKia    G    A        0      0        2 
  13  chr13_25527620     AOna    G    A        0      0        2 
  13  chr13_25527620     ASom    G    A        0      0        2 
  13  chr13_25527620     HCab    G    A        0      0        2 
  13  chr13_25527620     HPrz    G    A      0.5      1        2 
  13  chr13_25527620     ZBoe    G    A        0      0        2 
  13  chr13_25527620     ZGre    G    A        0      0        2 
  13  chr13_25527620     ZHar    G    A        0      0        2 
  13  chr13_25527620   Sample    G    A        0      0        2 
  13  chr13_25534549     AAsi    A    T        0      0        2 
  13  chr13_25534549     AKia    A    T        0      0        2 
  13  chr13_25534549     AOna    A    T        0      0        2 
  13  chr13_25534549     ASom    A    T        0      0        2 
  13  chr13_25534549     HCab    A    T        0      0        2 
  13  chr13_25534549     HPrz    A    T        0      0        2 
  13  chr13_25534549     ZBoe    A    T        0      0        2 
  13  chr13_25534549     ZGre    A    T        0      0        2 
  13  chr13_25534549     ZHar    A    T        1      2        2 
  13  chr13_25534549   Sample    A    T        0      0        2 
  13  chr13_25535962     AAsi    T    A        0      0        2 
  13  chr13_25535962     AKia    T    A        0      0        2 
  13  chr13_25535962     AOna    T    A        0      0        2 
  13  chr13_25535962     ASom    T    A        0      0        2 
  13  chr13_25535962     HCab    T    A        0      0        2 
  13  chr13_25535962     HPrz    T    A        0      0        2 
  13  chr13_25535962     ZBoe    T    A        0      0        2 
  13  chr13_25535962     ZGre    T    A        0      0        2 
  13  chr13_25535962     ZHar    T    A        1      2        2 
  13  chr13_25535962   Sample    T    A        0      0        2 
  13  chr13_25538843     AAsi    C    T        0      0        2 
  13  chr13_25538843     AKia    C    T        0      0        2 
  13  chr13_25538843     AOna    C    T        0      0        2 
  13  chr13_25538843     ASom    C    T        0      0        2 
  13  chr13_25538843     HCab    C    T        1      2        2 
  13  chr13_25538843     HPrz    C    T        1      2        2 
  13  chr13_25538843     ZBoe    C    T        0      0        2 
  13  chr13_25538843     ZGre    C    T        0      0        2 
  13  chr13_25538843     ZHar    C    T        0      0        2 
  13  chr13_25538843   Sample    C    T        0      0        2 
  13  chr13_25542792     AAsi    G    A        0      0        2 
  13  chr13_25542792     AKia    G    A        0      0        2 
  13  chr13_25542792     AOna    G    A        0      0        2 
  13  chr13_25542792     ASom    G    A        0      0        2 
  13  chr13_25542792     HCab    G    A        1      2        2 
  13  chr13_25542792     HPrz    G    A        1      2        2 
  13  chr13_25542792     ZBoe    G    A        0      0        2 
  13  chr13_25542792     ZGre    G    A        1      2        2 
  13  chr13_25542792     ZHar    G    A        0      0        2 
  13  chr13_25542792   Sample    G    A        0      0        2 
  13  chr13_25548547     AAsi    A    G        0      0        2 
  13  chr13_25548547     AKia    A    G        0      0        2 
  13  chr13_25548547     AOna    A    G        0      0        2 
  13  chr13_25548547     ASom    A    G        0      0        2 
  13  chr13_25548547     HCab    A    G        1      2        2 
  13  chr13_25548547     HPrz    A    G        1      2        2 
  13  chr13_25548547     ZBoe    A    G        0      0        2 
  13  chr13_25548547     ZGre    A    G        0      0        2 
  13  chr13_25548547     ZHar    A    G        0      0        2 
  13  chr13_25548547   Sample    A    G        0      0        2 
  13  chr13_25549310     AAsi    T    C        0      0        2 
  13  chr13_25549310     AKia    T    C        0      0        2 
  13  chr13_25549310     AOna    T    C        0      0        2 
  13  chr13_25549310     ASom    T    C        0      0        2 
  13  chr13_25549310     HCab    T    C        1      2        2 
  13  chr13_25549310     HPrz    T    C        1      2        2 
  13  chr13_25549310     ZBoe    T    C        0      0        2 
  13  chr13_25549310     ZGre    T    C        0      0        2 
  13  chr13_25549310     ZHar    T    C        0      0        2 
  13  chr13_25549310   Sample    T    C        0      0        2 
  13  chr13_25571876     AAsi    T    C        0      0        2 
  13  chr13_25571876     AKia    T    C        1      2        2 
  13  chr13_25571876     AOna    T    C        0      0        2 
  13  chr13_25571876     ASom    T    C        0      0        2 
  13  chr13_25571876     HCab    T    C        0      0        2 
  13  chr13_25571876     HPrz    T    C        0      0        2 
  13  chr13_25571876     ZBoe    T    C        0      0        2 
  13  chr13_25571876     ZGre    T    C        0      0        2 
  13  chr13_25571876     ZHar    T    C        0      0        2 
  13  chr13_25571876   Sample    T    C        0      0        2 
  13  chr13_25579193     AAsi    T    C        0      0        2 
  13  chr13_25579193     AKia    T    C        0      0        2 
  13  chr13_25579193     AOna    T    C        0      0        2 
  13  chr13_25579193     ASom    T    C        0      0        2 
  13  chr13_25579193     HCab    T    C        0      0        2 
  13  chr13_25579193     HPrz    T    C        0      0        2 
  13  chr13_25579193     ZBoe    T    C      0.5      1        2 
  13  chr13_25579193     ZGre    T    C        0      0        2 
  13  chr13_25579193     ZHar    T    C        0      0        2 
  13  chr13_25579193   Sample    T    C        0      0        2 
  13  chr13_25580404     AAsi    T    C        0      0        2 
  13  chr13_25580404     AKia    T    C        0      0        2 
  13  chr13_25580404     AOna    T    C        0      0        2 
  13  chr13_25580404     ASom    T    C        0      0        2 
  13  chr13_25580404     HCab    T    C        1      2        2 
  13  chr13_25580404     HPrz    T    C        1      2        2 
  13  chr13_25580404     ZBoe    T    C        0      0        2 
  13  chr13_25580404     ZGre    T    C        0      0        2 
  13  chr13_25580404     ZHar    T    C        0      0        2 
  13  chr13_25580404   Sample    T    C        0      0        2 
  13  chr13_25581053     AAsi    A    C        0      0        2 
  13  chr13_25581053     AKia    A    C        0      0        2 
  13  chr13_25581053     AOna    A    C        0      0        2 
  13  chr13_25581053     ASom    A    C        0      0        2 
  13  chr13_25581053     HCab    A    C        0      0        2 
  13  chr13_25581053     HPrz    A    C        0      0        2 
  13  chr13_25581053     ZBoe    A    C        1      2        2 
  13  chr13_25581053     ZGre    A    C        0      0        2 
  13  chr13_25581053     ZHar    A    C        0      0        2 
  13  chr13_25581053   Sample    A    C        0      0        2 
  13  chr13_25582040     AAsi    C    T        0      0        2 
  13  chr13_25582040     AKia    C    T        0      0        2 
  13  chr13_25582040     AOna    C    T        0      0        2 
  13  chr13_25582040     ASom    C    T        0      0        2 
  13  chr13_25582040     HCab    C    T        1      2        2 
  13  chr13_25582040     HPrz    C    T        1      2        2 
  13  chr13_25582040     ZBoe    C    T        0      0        2 
  13  chr13_25582040     ZGre    C    T        0      0        2 
  13  chr13_25582040     ZHar    C    T        0      0        2 
  13  chr13_25582040   Sample    C    T        0      0        2 
  13  chr13_25588653     AAsi    C    T        0      0        2 
  13  chr13_25588653     AKia    C    T        0      0        2 
  13  chr13_25588653     AOna    C    T        0      0        2 
  13  chr13_25588653     ASom    C    T        0      0        2 
  13  chr13_25588653     HCab    C    T        0      0        2 
  13  chr13_25588653     HPrz    C    T        0      0        2 
  13  chr13_25588653     ZBoe    C    T        0      0        2 
  13  chr13_25588653     ZGre    C    T        0      0        2 
  13  chr13_25588653     ZHar    C    T        1      2        2 
  13  chr13_25588653   Sample    C    T        0      0        2 
  13  chr13_25590178     AAsi    T    C        0      0        2 
  13  chr13_25590178     AKia    T    C        0      0        2 
  13  chr13_25590178     AOna    T    C        0      0        2 
  13  chr13_25590178     ASom    T    C        0      0        2 
  13  chr13_25590178     HCab    T    C        0      0        2 
  13  chr13_25590178     HPrz    T    C        0      0        2 
  13  chr13_25590178     ZBoe    T    C        0      0        2 
  13  chr13_25590178     ZGre    T    C        0      0        2 
  13  chr13_25590178     ZHar    T    C        1      2        2 
  13  chr13_25590178   Sample    T    C        0      0        2 
  13  chr13_25590572     AAsi    C    T        0      0        2 
  13  chr13_25590572     AKia    C    T        0      0        2 
  13  chr13_25590572     AOna    C    T        0      0        2 
  13  chr13_25590572     ASom    C    T        0      0        2 
  13  chr13_25590572     HCab    C    T        1      2        2 
  13  chr13_25590572     HPrz    C    T        1      2        2 
  13  chr13_25590572     ZBoe    C    T        0      0        2 
  13  chr13_25590572     ZGre    C    T        0      0        2 
  13  chr13_25590572     ZHar    C    T        0      0        2 
  13  chr13_25590572   Sample    C    T        0      0        2 
  13  chr13_25591527     AAsi    A    G        0      0        2 
  13  chr13_25591527     AKia    A    G        0      0        2 
  13  chr13_25591527     AOna    A    G        0      0        2 
  13  chr13_25591527     ASom    A    G        0      0        2 
  13  chr13_25591527     HCab    A    G        1      2        2 
  13  chr13_25591527     HPrz    A    G        0      0        2 
  13  chr13_25591527     ZBoe    A    G        0      0        2 
  13  chr13_25591527     ZGre    A    G        0      0        2 
  13  chr13_25591527     ZHar    A    G        0      0        2 
  13  chr13_25591527   Sample    A    G        0      0        2 
  13  chr13_25591671     AAsi    C    G        1      2        2 
  13  chr13_25591671     AKia    C    G        0      0        2 
  13  chr13_25591671     AOna    C    G        0      0        2 
  13  chr13_25591671     ASom    C    G      0.5      1        2 
  13  chr13_25591671     HCab    C    G        0      0        2 
  13  chr13_25591671     HPrz    C    G        0      0        2 
  13  chr13_25591671     ZBoe    C    G        0      0        2 
  13  chr13_25591671     ZGre    C    G        0      0        2 
  13  chr13_25591671     ZHar    C    G        0      0        2 
  13  chr13_25591671   Sample    C    G        0      0        2 
  13  chr13_25603195     AAsi    T    C        0      0        2 
  13  chr13_25603195     AKia    T    C        0      0        2 
  13  chr13_25603195     AOna    T    C        0      0        2 
  13  chr13_25603195     ASom    T    C        0      0        2 
  13  chr13_25603195     HCab    T    C        0      0        2 
  13  chr13_25603195     HPrz    T    C      0.5      1        2 
  13  chr13_25603195     ZBoe    T    C        0      0        2 
  13  chr13_25603195     ZGre    T    C        0      0        2 
  13  chr13_25603195     ZHar    T    C        0      0        2 
  13  chr13_25603195   Sample    T    C        0      0        2 
  13  chr13_25621353     AAsi    A    G        0      0        2 
  13  chr13_25621353     AKia    A    G        0      0        2 
  13  chr13_25621353     AOna    A    G        0      0        2 
  13  chr13_25621353     ASom    A    G        0      0        2 
  13  chr13_25621353     HCab    A    G        0      0        2 
  13  chr13_25621353     HPrz    A    G        0      0        2 
  13  chr13_25621353     ZBoe    A    G      0.5      1        2 
  13  chr13_25621353     ZGre    A    G        0      0        2 
  13  chr13_25621353     ZHar    A    G        0      0        2 
  13  chr13_25621353   Sample    A    G        0      0        2 
  13  chr13_25624160     AAsi    C    T        0      0        2 
  13  chr13_25624160     AKia    C    T        0      0        2 
  13  chr13_25624160     AOna    C    T        0      0        2 
  13  chr13_25624160     ASom    C    T        0      0        2 
  13  chr13_25624160     HCab    C    T        0      0        2 
  13  chr13_25624160     HPrz    C    T        0      0        2 
  13  chr13_25624160     ZBoe    C    T        0      0        2 
  13  chr13_25624160     ZGre    C    T        1      2        2 
  13  chr13_25624160     ZHar    C    T        0      0        2 
  13  chr13_25624160   Sample    C    T        0      0        2 
  13  chr13_25627104     AAsi    A    G        0      0        2 
  13  chr13_25627104     AKia    A    G        0      0        2 
  13  chr13_25627104     AOna    A    G        0      0        2 
  13  chr13_25627104     ASom    A    G        0      0        2 
  13  chr13_25627104     HCab    A    G        1      2        2 
  13  chr13_25627104     HPrz    A    G        1      2        2 
  13  chr13_25627104     ZBoe    A    G        0      0        2 
  13  chr13_25627104     ZGre    A    G        0      0        2 
  13  chr13_25627104     ZHar    A    G        0      0        2 
  13  chr13_25627104   Sample    A    G        0      0        2 
  13  chr13_25628466     AAsi    C    G        0      0        2 
  13  chr13_25628466     AKia    C    G        0      0        2 
  13  chr13_25628466     AOna    C    G        0      0        2 
  13  chr13_25628466     ASom    C    G        0      0        2 
  13  chr13_25628466     HCab    C    G        0      0        2 
  13  chr13_25628466     HPrz    C    G      0.5      1        2 
  13  chr13_25628466     ZBoe    C    G        0      0        2 
  13  chr13_25628466     ZGre    C    G        0      0        2 
  13  chr13_25628466     ZHar    C    G        0      0        2 
  13  chr13_25628466   Sample    C    G        0      0        2 
  13  chr13_25628561     AAsi    T    C        1      2        2 
  13  chr13_25628561     AKia    T    C        0      0        2 
  13  chr13_25628561     AOna    T    C        0      0        2 
  13  chr13_25628561     ASom    T    C        1      2        2 
  13  chr13_25628561     HCab    T    C        0      0        2 
  13  chr13_25628561     HPrz    T    C        0      0        2 
  13  chr13_25628561     ZBoe    T    C        0      0        2 
  13  chr13_25628561     ZGre    T    C        0      0        2 
  13  chr13_25628561     ZHar    T    C        0      0        2 
  13  chr13_25628561   Sample    T    C        1      2        2 
  13  chr13_25633741     AAsi    A    G        0      0        2 
  13  chr13_25633741     AKia    A    G        0      0        2 
  13  chr13_25633741     AOna    A    G        0      0        2 
  13  chr13_25633741     ASom    A    G        0      0        2 
  13  chr13_25633741     HCab    A    G        0      0        2 
  13  chr13_25633741     HPrz    A    G        0      0        2 
  13  chr13_25633741     ZBoe    A    G        0      0        2 
  13  chr13_25633741     ZGre    A    G        1      2        2 
  13  chr13_25633741     ZHar    A    G        0      0        2 
  13  chr13_25633741   Sample    A    G        0      0        2 
  13  chr13_25636450     AAsi    T    A        0      0        2 
  13  chr13_25636450     AKia    T    A        0      0        2 
  13  chr13_25636450     AOna    T    A      0.5      1        2 
  13  chr13_25636450     ASom    T    A        0      0        2 
  13  chr13_25636450     HCab    T    A        0      0        2 
  13  chr13_25636450     HPrz    T    A        0      0        2 
  13  chr13_25636450     ZBoe    T    A        0      0        2 
  13  chr13_25636450     ZGre    T    A        0      0        2 
  13  chr13_25636450     ZHar    T    A        0      0        2 
  13  chr13_25636450   Sample    T    A        0      0        2 
  13  chr13_25643569     AAsi    C    G        0      0        2 
  13  chr13_25643569     AKia    C    G        0      0        2 
  13  chr13_25643569     AOna    C    G      0.5      1        2 
  13  chr13_25643569     ASom    C    G        0      0        2 
  13  chr13_25643569     HCab    C    G        1      2        2 
  13  chr13_25643569     HPrz    C    G        1      2        2 
  13  chr13_25643569     ZBoe    C    G        0      0        2 
  13  chr13_25643569     ZGre    C    G        0      0        2 
  13  chr13_25643569     ZHar    C    G        0      0        2 
  13  chr13_25643569   Sample    C    G        0      0        2 
  13  chr13_25646160     AAsi    A    G        0      0        2 
  13  chr13_25646160     AKia    A    G        0      0        2 
  13  chr13_25646160     AOna    A    G        0      0        2 
  13  chr13_25646160     ASom    A    G        0      0        2 
  13  chr13_25646160     HCab    A    G        0      0        2 
  13  chr13_25646160     HPrz    A    G        0      0        2 
  13  chr13_25646160     ZBoe    A    G        0      0        2 
  13  chr13_25646160     ZGre    A    G        1      2        2 
  13  chr13_25646160     ZHar    A    G        0      0        2 
  13  chr13_25646160   Sample    A    G        0      0        2 
  13  chr13_25652854     AAsi    T    C        0      0        2 
  13  chr13_25652854     AKia    T    C        0      0        2 
  13  chr13_25652854     AOna    T    C        0      0        2 
  13  chr13_25652854     ASom    T    C        0      0        2 
  13  chr13_25652854     HCab    T    C        0      0        2 
  13  chr13_25652854     HPrz    T    C        0      0        2 
  13  chr13_25652854     ZBoe    T    C        0      0        2 
  13  chr13_25652854     ZGre    T    C        1      2        2 
  13  chr13_25652854     ZHar    T    C        0      0        2 
  13  chr13_25652854   Sample    T    C        0      0        2 
  13  chr13_25653072     AAsi    G    T      0.5      1        2 
  13  chr13_25653072     AKia    G    T        0      0        2 
  13  chr13_25653072     AOna    G    T        0      0        2 
  13  chr13_25653072     ASom    G    T        0      0        2 
  13  chr13_25653072     HCab    G    T        0      0        2 
  13  chr13_25653072     HPrz    G    T        0      0        2 
  13  chr13_25653072     ZBoe    G    T        0      0        2 
  13  chr13_25653072     ZGre    G    T        0      0        2 
  13  chr13_25653072     ZHar    G    T        0      0        2 
  13  chr13_25653072   Sample    G    T        0      0        2 
  13  chr13_25653519     AAsi    T    C        0      0        2 
  13  chr13_25653519     AKia    T    C        0      0        2 
  13  chr13_25653519     AOna    T    C      0.5      1        2 
  13  chr13_25653519     ASom    T    C        0      0        2 
  13  chr13_25653519     HCab    T    C        0      0        2 
  13  chr13_25653519     HPrz    T    C        0      0        2 
  13  chr13_25653519     ZBoe    T    C        0      0        2 
  13  chr13_25653519     ZGre    T    C        0      0        2 
  13  chr13_25653519     ZHar    T    C        0      0        2 
  13  chr13_25653519   Sample    T    C        0      0        2 
  13  chr13_25659406     AAsi    T    C        0      0        2 
  13  chr13_25659406     AKia    T    C        1      2        2 
  13  chr13_25659406     AOna    T    C        1      2        2 
  13  chr13_25659406     ASom    T    C        0      0        2 
  13  chr13_25659406     HCab    T    C        0      0        2 
  13  chr13_25659406     HPrz    T    C        0      0        2 
  13  chr13_25659406     ZBoe    T    C        0      0        2 
  13  chr13_25659406     ZGre    T    C        0      0        2 
  13  chr13_25659406     ZHar    T    C        0      0        2 
  13  chr13_25659406   Sample    T    C        0      0        2 
  13  chr13_25661006     AAsi    A    T        0      0        2 
  13  chr13_25661006     AKia    A    T        0      0        2 
  13  chr13_25661006     AOna    A    T        0      0        2 
  13  chr13_25661006     ASom    A    T        0      0        2 
  13  chr13_25661006     HCab    A    T        1      2        2 
  13  chr13_25661006     HPrz    A    T        1      2        2 
  13  chr13_25661006     ZBoe    A    T        0      0        2 
  13  chr13_25661006     ZGre    A    T        0      0        2 
  13  chr13_25661006     ZHar    A    T        0      0        2 
  13  chr13_25661006   Sample    A    T        0      0        2 
  13  chr13_25668847     AAsi    T    C        0      0        2 
  13  chr13_25668847     AKia    T    C        0      0        2 
  13  chr13_25668847     AOna    T    C        0      0        2 
  13  chr13_25668847     ASom    T    C        0      0        2 
  13  chr13_25668847     HCab    T    C        0      0        2 
  13  chr13_25668847     HPrz    T    C        0      0        2 
  13  chr13_25668847     ZBoe    T    C        0      0        2 
  13  chr13_25668847     ZGre    T    C        0      0        2 
  13  chr13_25668847     ZHar    T    C        1      2        2 
  13  chr13_25668847   Sample    T    C        0      0        2 
  13  chr13_25679476     AAsi    A    G        0      0        2 
  13  chr13_25679476     AKia    A    G        0      0        2 
  13  chr13_25679476     AOna    A    G        0      0        2 
  13  chr13_25679476     ASom    A    G        0      0        2 
  13  chr13_25679476     HCab    A    G        1      2        2 
  13  chr13_25679476     HPrz    A    G        0      0        2 
  13  chr13_25679476     ZBoe    A    G        0      0        2 
  13  chr13_25679476     ZGre    A    G        0      0        2 
  13  chr13_25679476     ZHar    A    G        0      0        2 
  13  chr13_25679476   Sample    A    G        0      0        2 
  13  chr13_25683006     AAsi    T    C        0      0        2 
  13  chr13_25683006     AKia    T    C        0      0        2 
  13  chr13_25683006     AOna    T    C        0      0        2 
  13  chr13_25683006     ASom    T    C        0      0        2 
  13  chr13_25683006     HCab    T    C        0      0        2 
  13  chr13_25683006     HPrz    T    C        0      0        2 
  13  chr13_25683006     ZBoe    T    C        1      2        2 
  13  chr13_25683006     ZGre    T    C        1      2        2 
  13  chr13_25683006     ZHar    T    C        1      2        2 
  13  chr13_25683006   Sample    T    C        0      0        2 
  13  chr13_25685451     AAsi    T    C        0      0        2 
  13  chr13_25685451     AKia    T    C        0      0        2 
  13  chr13_25685451     AOna    T    C        0      0        2 
  13  chr13_25685451     ASom    T    C        0      0        2 
  13  chr13_25685451     HCab    T    C        0      0        2 
  13  chr13_25685451     HPrz    T    C        0      0        2 
  13  chr13_25685451     ZBoe    T    C        0      0        2 
  13  chr13_25685451     ZGre    T    C        1      2        2 
  13  chr13_25685451     ZHar    T    C        0      0        2 
  13  chr13_25685451   Sample    T    C        0      0        2 
  13  chr13_25689408     AAsi    G    A        0      0        2 
  13  chr13_25689408     AKia    G    A        0      0        2 
  13  chr13_25689408     AOna    G    A        0      0        2 
  13  chr13_25689408     ASom    G    A        0      0        2 
  13  chr13_25689408     HCab    G    A        0      0        2 
  13  chr13_25689408     HPrz    G    A        0      0        2 
  13  chr13_25689408     ZBoe    G    A        0      0        2 
  13  chr13_25689408     ZGre    G    A        1      2        2 
  13  chr13_25689408     ZHar    G    A        0      0        2 
  13  chr13_25689408   Sample    G    A        0      0        2 
  13  chr13_25690846     AAsi    C    T        0      0        2 
  13  chr13_25690846     AKia    C    T        0      0        2 
  13  chr13_25690846     AOna    C    T        0      0        2 
  13  chr13_25690846     ASom    C    T        0      0        2 
  13  chr13_25690846     HCab    C    T        1      2        2 
  13  chr13_25690846     HPrz    C    T        1      2        2 
  13  chr13_25690846     ZBoe    C    T        0      0        2 
  13  chr13_25690846     ZGre    C    T        0      0        2 
  13  chr13_25690846     ZHar    C    T        0      0        2 
  13  chr13_25690846   Sample    C    T        0      0        2 
  13  chr13_25700597     AAsi    C    G        0      0        2 
  13  chr13_25700597     AKia    C    G        1      2        2 
  13  chr13_25700597     AOna    C    G        1      2        2 
  13  chr13_25700597     ASom    C    G        0      0        2 
  13  chr13_25700597     HCab    C    G        0      0        2 
  13  chr13_25700597     HPrz    C    G        0      0        2 
  13  chr13_25700597     ZBoe    C    G        0      0        2 
  13  chr13_25700597     ZGre    C    G        0      0        2 
  13  chr13_25700597     ZHar    C    G        0      0        2 
  13  chr13_25700597   Sample    C    G        0      0        2 
  13  chr13_25705383     AAsi    G    T        0      0        2 
  13  chr13_25705383     AKia    G    T        1      2        2 
  13  chr13_25705383     AOna    G    T        1      2        2 
  13  chr13_25705383     ASom    G    T        0      0        2 
  13  chr13_25705383     HCab    G    T        0      0        2 
  13  chr13_25705383     HPrz    G    T        0      0        2 
  13  chr13_25705383     ZBoe    G    T        0      0        2 
  13  chr13_25705383     ZGre    G    T        0      0        2 
  13  chr13_25705383     ZHar    G    T        0      0        2 
  13  chr13_25705383   Sample    G    T        0      0        2 
  13  chr13_25705540     AAsi    G    A        0      0        2 
  13  chr13_25705540     AKia    G    A        1      2        2 
  13  chr13_25705540     AOna    G    A        1      2        2 
  13  chr13_25705540     ASom    G    A        0      0        2 
  13  chr13_25705540     HCab    G    A        0      0        2 
  13  chr13_25705540     HPrz    G    A        0      0        2 
  13  chr13_25705540     ZBoe    G    A        0      0        2 
  13  chr13_25705540     ZGre    G    A        0      0        2 
  13  chr13_25705540     ZHar    G    A        0      0        2 
  13  chr13_25705540   Sample    G    A        0      0        2 
  13  chr13_25707929     AAsi    T    G        0      0        2 
  13  chr13_25707929     AKia    T    G        0      0        2 
  13  chr13_25707929     AOna    T    G        0      0        2 
  13  chr13_25707929     ASom    T    G        0      0        2 
  13  chr13_25707929     HCab    T    G        0      0        2 
  13  chr13_25707929     HPrz    T    G        0      0        2 
  13  chr13_25707929     ZBoe    T    G        1      2        2 
  13  chr13_25707929     ZGre    T    G        0      0        2 
  13  chr13_25707929     ZHar    T    G        0      0        2 
  13  chr13_25707929   Sample    T    G        0      0        2 
  13  chr13_25716947     AAsi    T    C        0      0        2 
  13  chr13_25716947     AKia    T    C        0      0        2 
  13  chr13_25716947     AOna    T    C        0      0        2 
  13  chr13_25716947     ASom    T    C        0      0        2 
  13  chr13_25716947     HCab    T    C      0.5      1        2 
  13  chr13_25716947     HPrz    T    C      0.5      1        2 
  13  chr13_25716947     ZBoe    T    C        0      0        2 
  13  chr13_25716947     ZGre    T    C        0      0        2 
  13  chr13_25716947     ZHar    T    C        0      0        2 
  13  chr13_25716947   Sample    T    C        0      0        2 
  13  chr13_25717492     AAsi    G    A        0      0        2 
  13  chr13_25717492     AKia    G    A        0      0        2 
  13  chr13_25717492     AOna    G    A        0      0        2 
  13  chr13_25717492     ASom    G    A        0      0        2 
  13  chr13_25717492     HCab    G    A        1      2        2 
  13  chr13_25717492     HPrz    G    A        1      2        2 
  13  chr13_25717492     ZBoe    G    A        0      0        2 
  13  chr13_25717492     ZGre    G    A        0      0        2 
  13  chr13_25717492     ZHar    G    A        0      0        2 
  13  chr13_25717492   Sample    G    A        0      0        2 
  13  chr13_25721049     AAsi    T    C        0      0        2 
  13  chr13_25721049     AKia    T    C      0.5      1        2 
  13  chr13_25721049     AOna    T    C      0.5      1        2 
  13  chr13_25721049     ASom    T    C        0      0        2 
  13  chr13_25721049     HCab    T    C        0      0        2 
  13  chr13_25721049     HPrz    T    C        0      0        2 
  13  chr13_25721049     ZBoe    T    C        0      0        2 
  13  chr13_25721049     ZGre    T    C        0      0        2 
  13  chr13_25721049     ZHar    T    C        0      0        2 
  13  chr13_25721049   Sample    T    C        0      0        2 
  13  chr13_25725399     AAsi    G    C        0      0        2 
  13  chr13_25725399     AKia    G    C        1      2        2 
  13  chr13_25725399     AOna    G    C        1      2        2 
  13  chr13_25725399     ASom    G    C        0      0        2 
  13  chr13_25725399     HCab    G    C        0      0        2 
  13  chr13_25725399     HPrz    G    C        0      0        2 
  13  chr13_25725399     ZBoe    G    C        0      0        2 
  13  chr13_25725399     ZGre    G    C        0      0        2 
  13  chr13_25725399     ZHar    G    C        0      0        2 
  13  chr13_25725399   Sample    G    C        0      0        2 
  13  chr13_25727300     AAsi    A    G        0      0        2 
  13  chr13_25727300     AKia    A    G      0.5      1        2 
  13  chr13_25727300     AOna    A    G        0      0        2 
  13  chr13_25727300     ASom    A    G        0      0        2 
  13  chr13_25727300     HCab    A    G        0      0        2 
  13  chr13_25727300     HPrz    A    G        0      0        2 
  13  chr13_25727300     ZBoe    A    G        0      0        2 
  13  chr13_25727300     ZGre    A    G        0      0        2 
  13  chr13_25727300     ZHar    A    G        0      0        2 
  13  chr13_25727300   Sample    A    G        0      0        2 
  13  chr13_25731717     AAsi    A    G        0      0        2 
  13  chr13_25731717     AKia    A    G        0      0        2 
  13  chr13_25731717     AOna    A    G        0      0        2 
  13  chr13_25731717     ASom    A    G        0      0        2 
  13  chr13_25731717     HCab    A    G        0      0        2 
  13  chr13_25731717     HPrz    A    G        0      0        2 
  13  chr13_25731717     ZBoe    A    G      0.5      1        2 
  13  chr13_25731717     ZGre    A    G        0      0        2 
  13  chr13_25731717     ZHar    A    G        0      0        2 
  13  chr13_25731717   Sample    A    G        0      0        2 
  13  chr13_25735256     AAsi    T    C        0      0        2 
  13  chr13_25735256     AKia    T    C        0      0        2 
  13  chr13_25735256     AOna    T    C        0      0        2 
  13  chr13_25735256     ASom    T    C        0      0        2 
  13  chr13_25735256     HCab    T    C        0      0        2 
  13  chr13_25735256     HPrz    T    C        0      0        2 
  13  chr13_25735256     ZBoe    T    C        0      0        2 
  13  chr13_25735256     ZGre    T    C        1      2        2 
  13  chr13_25735256     ZHar    T    C        0      0        2 
  13  chr13_25735256   Sample    T    C        0      0        2 
  13  chr13_25737631     AAsi    G    A        0      0        2 
  13  chr13_25737631     AKia    G    A        0      0        2 
  13  chr13_25737631     AOna    G    A        0      0        2 
  13  chr13_25737631     ASom    G    A        0      0        2 
  13  chr13_25737631     HCab    G    A        1      2        2 
  13  chr13_25737631     HPrz    G    A        1      2        2 
  13  chr13_25737631     ZBoe    G    A        0      0        2 
  13  chr13_25737631     ZGre    G    A        0      0        2 
  13  chr13_25737631     ZHar    G    A        0      0        2 
  13  chr13_25737631   Sample    G    A        0      0        2 
  13  chr13_25739407     AAsi    T    C        0      0        2 
  13  chr13_25739407     AKia    T    C        0      0        2 
  13  chr13_25739407     AOna    T    C        0      0        2 
  13  chr13_25739407     ASom    T    C        0      0        2 
  13  chr13_25739407     HCab    T    C        0      0        2 
  13  chr13_25739407     HPrz    T    C        0      0        2 
  13  chr13_25739407     ZBoe    T    C        0      0        2 
  13  chr13_25739407     ZGre    T    C        1      2        2 
  13  chr13_25739407     ZHar    T    C        0      0        2 
  13  chr13_25739407   Sample    T    C        0      0        2 
  13  chr13_25739932     AAsi    C    T        0      0        2 
  13  chr13_25739932     AKia    C    T        1      2        2 
  13  chr13_25739932     AOna    C    T        1      2        2 
  13  chr13_25739932     ASom    C    T        0      0        2 
  13  chr13_25739932     HCab    C    T        0      0        2 
  13  chr13_25739932     HPrz    C    T        0      0        2 
  13  chr13_25739932     ZBoe    C    T        0      0        2 
  13  chr13_25739932     ZGre    C    T        0      0        2 
  13  chr13_25739932     ZHar    C    T        0      0        2 
  13  chr13_25739932   Sample    C    T        0      0        2 
  13  chr13_25760052     AAsi    T    C        0      0        2 
  13  chr13_25760052     AKia    T    C        0      0        2 
  13  chr13_25760052     AOna    T    C        0      0        2 
  13  chr13_25760052     ASom    T    C        0      0        2 
  13  chr13_25760052     HCab    T    C        1      2        2 
  13  chr13_25760052     HPrz    T    C        1      2        2 
  13  chr13_25760052     ZBoe    T    C        0      0        2 
  13  chr13_25760052     ZGre    T    C        0      0        2 
  13  chr13_25760052     ZHar    T    C        0      0        2 
  13  chr13_25760052   Sample    T    C        0      0        2 
  13  chr13_25765099     AAsi    T    C        0      0        2 
  13  chr13_25765099     AKia    T    C        0      0        2 
  13  chr13_25765099     AOna    T    C        0      0        2 
  13  chr13_25765099     ASom    T    C        0      0        2 
  13  chr13_25765099     HCab    T    C        1      2        2 
  13  chr13_25765099     HPrz    T    C        1      2        2 
  13  chr13_25765099     ZBoe    T    C        0      0        2 
  13  chr13_25765099     ZGre    T    C        0      0        2 
  13  chr13_25765099     ZHar    T    C        0      0        2 
  13  chr13_25765099   Sample    T    C        0      0        2 
  13  chr13_25768476     AAsi    C    G        0      0        2 
  13  chr13_25768476     AKia    C    G        0      0        2 
  13  chr13_25768476     AOna    C    G        0      0        2 
  13  chr13_25768476     ASom    C    G        0      0        2 
  13  chr13_25768476     HCab    C    G        0      0        2 
  13  chr13_25768476     HPrz    C    G        0      0        2 
  13  chr13_25768476     ZBoe    C    G      0.5      1        2 
  13  chr13_25768476     ZGre    C    G        0      0        2 
  13  chr13_25768476     ZHar    C    G        0      0        2 
  13  chr13_25768476   Sample    C    G        0      0        2 
  13  chr13_25770545     AAsi    A    G        0      0        2 
  13  chr13_25770545     AKia    A    G        0      0        2 
  13  chr13_25770545     AOna    A    G        0      0        2 
  13  chr13_25770545     ASom    A    G        0      0        2 
  13  chr13_25770545     HCab    A    G        0      0        2 
  13  chr13_25770545     HPrz    A    G        0      0        2 
  13  chr13_25770545     ZBoe    A    G        0      0        2 
  13  chr13_25770545     ZGre    A    G        0      0        2 
  13  chr13_25770545     ZHar    A    G        1      2        2 
  13  chr13_25770545   Sample    A    G        0      0        2 
  13  chr13_25772853     AAsi    G    C        0      0        2 
  13  chr13_25772853     AKia    G    C        1      2        2 
  13  chr13_25772853     AOna    G    C        1      2        2 
  13  chr13_25772853     ASom    G    C        0      0        2 
  13  chr13_25772853     HCab    G    C        0      0        2 
  13  chr13_25772853     HPrz    G    C        0      0        2 
  13  chr13_25772853     ZBoe    G    C        0      0        2 
  13  chr13_25772853     ZGre    G    C        0      0        2 
  13  chr13_25772853     ZHar    G    C        0      0        2 
  13  chr13_25772853   Sample    G    C        0      0        2 
  13  chr13_25775878     AAsi    T    C        0      0        2 
  13  chr13_25775878     AKia    T    C        0      0        2 
  13  chr13_25775878     AOna    T    C        0      0        2 
  13  chr13_25775878     ASom    T    C        0      0        2 
  13  chr13_25775878     HCab    T    C        0      0        2 
  13  chr13_25775878     HPrz    T    C        0      0        2 
  13  chr13_25775878     ZBoe    T    C        0      0        2 
  13  chr13_25775878     ZGre    T    C        1      2        2 
  13  chr13_25775878     ZHar    T    C        0      0        2 
  13  chr13_25775878   Sample    T    C        0      0        2 
  13  chr13_25782676     AAsi    G    A        0      0        2 
  13  chr13_25782676     AKia    G    A        1      2        2 
  13  chr13_25782676     AOna    G    A        1      2        2 
  13  chr13_25782676     ASom    G    A        0      0        2 
  13  chr13_25782676     HCab    G    A        0      0        2 
  13  chr13_25782676     HPrz    G    A        0      0        2 
  13  chr13_25782676     ZBoe    G    A        0      0        2 
  13  chr13_25782676     ZGre    G    A        0      0        2 
  13  chr13_25782676     ZHar    G    A        0      0        2 
  13  chr13_25782676   Sample    G    A        0      0        2 
  13  chr13_25783516     AAsi    G    T      0.5      1        2 
  13  chr13_25783516     AKia    G    T        0      0        2 
  13  chr13_25783516     AOna    G    T        0      0        2 
  13  chr13_25783516     ASom    G    T        1      2        2 
  13  chr13_25783516     HCab    G    T        0      0        2 
  13  chr13_25783516     HPrz    G    T        0      0        2 
  13  chr13_25783516     ZBoe    G    T        0      0        2 
  13  chr13_25783516     ZGre    G    T        0      0        2 
  13  chr13_25783516     ZHar    G    T        0      0        2 
  13  chr13_25783516   Sample    G    T        1      2        2 
  13  chr13_25784817     AAsi    G    A        0      0        2 
  13  chr13_25784817     AKia    G    A        0      0        2 
  13  chr13_25784817     AOna    G    A        0      0        2 
  13  chr13_25784817     ASom    G    A        0      0        2 
  13  chr13_25784817     HCab    G    A        1      2        2 
  13  chr13_25784817     HPrz    G    A        1      2        2 
  13  chr13_25784817     ZBoe    G    A        0      0        2 
  13  chr13_25784817     ZGre    G    A        0      0        2 
  13  chr13_25784817     ZHar    G    A        0      0        2 
  13  chr13_25784817   Sample    G    A        0      0        2 
  13  chr13_25789635     AAsi    T    G        0      0        2 
  13  chr13_25789635     AKia    T    G        0      0        2 
  13  chr13_25789635     AOna    T    G      0.5      1        2 
  13  chr13_25789635     ASom    T    G        0      0        2 
  13  chr13_25789635     HCab    T    G        0      0        2 
  13  chr13_25789635     HPrz    T    G        0      0        2 
  13  chr13_25789635     ZBoe    T    G        0      0        2 
  13  chr13_25789635     ZGre    T    G        0      0        2 
  13  chr13_25789635     ZHar    T    G        0      0        2 
  13  chr13_25789635   Sample    T    G        0      0        2 
  13  chr13_25794536     AAsi    A    G        0      0        2 
  13  chr13_25794536     AKia    A    G      0.5      1        2 
  13  chr13_25794536     AOna    A    G        0      0        2 
  13  chr13_25794536     ASom    A    G        0      0        2 
  13  chr13_25794536     HCab    A    G        0      0        2 
  13  chr13_25794536     HPrz    A    G        0      0        2 
  13  chr13_25794536     ZBoe    A    G        0      0        2 
  13  chr13_25794536     ZGre    A    G        0      0        2 
  13  chr13_25794536     ZHar    A    G        0      0        2 
  13  chr13_25794536   Sample    A    G        0      0        2 
  13  chr13_25795734     AAsi    A    C        0      0        2 
  13  chr13_25795734     AKia    A    C        0      0        2 
  13  chr13_25795734     AOna    A    C        0      0        2 
  13  chr13_25795734     ASom    A    C        0      0        2 
  13  chr13_25795734     HCab    A    C        1      2        2 
  13  chr13_25795734     HPrz    A    C        1      2        2 
  13  chr13_25795734     ZBoe    A    C        0      0        2 
  13  chr13_25795734     ZGre    A    C        0      0        2 
  13  chr13_25795734     ZHar    A    C        0      0        2 
  13  chr13_25795734   Sample    A    C        0      0        2 
  13  chr13_25797749     AAsi    C    T      0.5      1        2 
  13  chr13_25797749     AKia    C    T        0      0        2 
  13  chr13_25797749     AOna    C    T        0      0        2 
  13  chr13_25797749     ASom    C    T        0      0        2 
  13  chr13_25797749     HCab    C    T        0      0        2 
  13  chr13_25797749     HPrz    C    T        0      0        2 
  13  chr13_25797749     ZBoe    C    T        0      0        2 
  13  chr13_25797749     ZGre    C    T        0      0        2 
  13  chr13_25797749     ZHar    C    T        0      0        2 
  13  chr13_25797749   Sample    C    T        0      0        2 
  13  chr13_25806540     AAsi    A    G        0      0        2 
  13  chr13_25806540     AKia    A    G        0      0        2 
  13  chr13_25806540     AOna    A    G        0      0        2 
  13  chr13_25806540     ASom    A    G        0      0        2 
  13  chr13_25806540     HCab    A    G        0      0        2 
  13  chr13_25806540     HPrz    A    G        0      0        2 
  13  chr13_25806540     ZBoe    A    G        0      0        2 
  13  chr13_25806540     ZGre    A    G        0      0        2 
  13  chr13_25806540     ZHar    A    G        1      2        2 
  13  chr13_25806540   Sample    A    G        0      0        2 
  13  chr13_25810381     AAsi    G    A        0      0        2 
  13  chr13_25810381     AKia    G    A        0      0        2 
  13  chr13_25810381     AOna    G    A        1      2        2 
  13  chr13_25810381     ASom    G    A        0      0        2 
  13  chr13_25810381     HCab    G    A        0      0        2 
  13  chr13_25810381     HPrz    G    A        0      0        2 
  13  chr13_25810381     ZBoe    G    A        0      0        2 
  13  chr13_25810381     ZGre    G    A        0      0        2 
  13  chr13_25810381     ZHar    G    A        0      0        2 
  13  chr13_25810381   Sample    G    A        0      0        2 
  13  chr13_25823196     AAsi    C    G        0      0        2 
  13  chr13_25823196     AKia    C    G        0      0        2 
  13  chr13_25823196     AOna    C    G        0      0        2 
  13  chr13_25823196     ASom    C    G        0      0        2 
  13  chr13_25823196     HCab    C    G        1      2        2 
  13  chr13_25823196     HPrz    C    G        1      2        2 
  13  chr13_25823196     ZBoe    C    G        0      0        2 
  13  chr13_25823196     ZGre    C    G        0      0        2 
  13  chr13_25823196     ZHar    C    G        0      0        2 
  13  chr13_25823196   Sample    C    G        0      0        2 
  13  chr13_25851112     AAsi    A    G        0      0        2 
  13  chr13_25851112     AKia    A    G        0      0        2 
  13  chr13_25851112     AOna    A    G        1      2        2 
  13  chr13_25851112     ASom    A    G        0      0        2 
  13  chr13_25851112     HCab    A    G        0      0        2 
  13  chr13_25851112     HPrz    A    G        0      0        2 
  13  chr13_25851112     ZBoe    A    G        0      0        2 
  13  chr13_25851112     ZGre    A    G        0      0        2 
  13  chr13_25851112     ZHar    A    G        0      0        2 
  13  chr13_25851112   Sample    A    G        0      0        2 
  13  chr13_25851824     AAsi    G    A        0      0        2 
  13  chr13_25851824     AKia    G    A        0      0        2 
  13  chr13_25851824     AOna    G    A        0      0        2 
  13  chr13_25851824     ASom    G    A        0      0        2 
  13  chr13_25851824     HCab    G    A        0      0        2 
  13  chr13_25851824     HPrz    G    A        0      0        2 
  13  chr13_25851824     ZBoe    G    A      0.5      1        2 
  13  chr13_25851824     ZGre    G    A        0      0        2 
  13  chr13_25851824     ZHar    G    A        0      0        2 
  13  chr13_25851824   Sample    G    A        0      0        2 
  13  chr13_25853337     AAsi    T    A        1      2        2 
  13  chr13_25853337     AKia    T    A        0      0        2 
  13  chr13_25853337     AOna    T    A        0      0        2 
  13  chr13_25853337     ASom    T    A        1      2        2 
  13  chr13_25853337     HCab    T    A        0      0        2 
  13  chr13_25853337     HPrz    T    A        0      0        2 
  13  chr13_25853337     ZBoe    T    A        0      0        2 
  13  chr13_25853337     ZGre    T    A        0      0        2 
  13  chr13_25853337     ZHar    T    A        0      0        2 
  13  chr13_25853337   Sample    T    A        1      2        2 
  13  chr13_25853498     AAsi    T    C        0      0        2 
  13  chr13_25853498     AKia    T    C        0      0        2 
  13  chr13_25853498     AOna    T    C      0.5      1        2 
  13  chr13_25853498     ASom    T    C        0      0        2 
  13  chr13_25853498     HCab    T    C        0      0        2 
  13  chr13_25853498     HPrz    T    C        0      0        2 
  13  chr13_25853498     ZBoe    T    C        0      0        2 
  13  chr13_25853498     ZGre    T    C        0      0        2 
  13  chr13_25853498     ZHar    T    C        0      0        2 
  13  chr13_25853498   Sample    T    C        0      0        2 
  13  chr13_25855095     AAsi    A    C        0      0        2 
  13  chr13_25855095     AKia    A    C        0      0        2 
  13  chr13_25855095     AOna    A    C        0      0        2 
  13  chr13_25855095     ASom    A    C        0      0        2 
  13  chr13_25855095     HCab    A    C        1      2        2 
  13  chr13_25855095     HPrz    A    C        1      2        2 
  13  chr13_25855095     ZBoe    A    C        0      0        2 
  13  chr13_25855095     ZGre    A    C        0      0        2 
  13  chr13_25855095     ZHar    A    C        0      0        2 
  13  chr13_25855095   Sample    A    C        0      0        2 
  13  chr13_25859768     AAsi    T    C        0      0        2 
  13  chr13_25859768     AKia    T    C        1      2        2 
  13  chr13_25859768     AOna    T    C        0      0        2 
  13  chr13_25859768     ASom    T    C        0      0        2 
  13  chr13_25859768     HCab    T    C        0      0        2 
  13  chr13_25859768     HPrz    T    C        0      0        2 
  13  chr13_25859768     ZBoe    T    C        0      0        2 
  13  chr13_25859768     ZGre    T    C        0      0        2 
  13  chr13_25859768     ZHar    T    C        0      0        2 
  13  chr13_25859768   Sample    T    C        0      0        2 
  13  chr13_25866836     AAsi    G    A        0      0        2 
  13  chr13_25866836     AKia    G    A        0      0        2 
  13  chr13_25866836     AOna    G    A        0      0        2 
  13  chr13_25866836     ASom    G    A        0      0        2 
  13  chr13_25866836     HCab    G    A        1      2        2 
  13  chr13_25866836     HPrz    G    A        1      2        2 
  13  chr13_25866836     ZBoe    G    A        0      0        2 
  13  chr13_25866836     ZGre    G    A        0      0        2 
  13  chr13_25866836     ZHar    G    A        0      0        2 
  13  chr13_25866836   Sample    G    A        0      0        2 
  13  chr13_25867216     AAsi    T    A        0      0        2 
  13  chr13_25867216     AKia    T    A        1      2        2 
  13  chr13_25867216     AOna    T    A        0      0        2 
  13  chr13_25867216     ASom    T    A        0      0        2 
  13  chr13_25867216     HCab    T    A        0      0        2 
  13  chr13_25867216     HPrz    T    A        0      0        2 
  13  chr13_25867216     ZBoe    T    A        0      0        2 
  13  chr13_25867216     ZGre    T    A        0      0        2 
  13  chr13_25867216     ZHar    T    A        0      0        2 
  13  chr13_25867216   Sample    T    A        0      0        2 
  13  chr13_25873406     AAsi    T    C        0      0        2 
  13  chr13_25873406     AKia    T    C        0      0        2 
  13  chr13_25873406     AOna    T    C        0      0        2 
  13  chr13_25873406     ASom    T    C        1      2        2 
  13  chr13_25873406     HCab    T    C        0      0        2 
  13  chr13_25873406     HPrz    T    C        0      0        2 
  13  chr13_25873406     ZBoe    T    C        0      0        2 
  13  chr13_25873406     ZGre    T    C        0      0        2 
  13  chr13_25873406     ZHar    T    C        1      2        2 
  13  chr13_25873406   Sample    T    C        0      0        2 
  13  chr13_25886970     AAsi    A    G        0      0        2 
  13  chr13_25886970     AKia    A    G        0      0        2 
  13  chr13_25886970     AOna    A    G        0      0        2 
  13  chr13_25886970     ASom    A    G        0      0        2 
  13  chr13_25886970     HCab    A    G        0      0        2 
  13  chr13_25886970     HPrz    A    G      0.5      1        2 
  13  chr13_25886970     ZBoe    A    G        0      0        2 
  13  chr13_25886970     ZGre    A    G        0      0        2 
  13  chr13_25886970     ZHar    A    G        0      0        2 
  13  chr13_25886970   Sample    A    G        0      0        2 
  13  chr13_25890442     AAsi    G    T        0      0        2 
  13  chr13_25890442     AKia    G    T        0      0        2 
  13  chr13_25890442     AOna    G    T        0      0        2 
  13  chr13_25890442     ASom    G    T        0      0        2 
  13  chr13_25890442     HCab    G    T        0      0        2 
  13  chr13_25890442     HPrz    G    T        0      0        2 
  13  chr13_25890442     ZBoe    G    T      0.5      1        2 
  13  chr13_25890442     ZGre    G    T        0      0        2 
  13  chr13_25890442     ZHar    G    T        0      0        2 
  13  chr13_25890442   Sample    G    T        0      0        2 
  13  chr13_25894438     AAsi    A    G        0      0        2 
  13  chr13_25894438     AKia    A    G        0      0        2 
  13  chr13_25894438     AOna    A    G        0      0        2 
  13  chr13_25894438     ASom    A    G        0      0        2 
  13  chr13_25894438     HCab    A    G        0      0        2 
  13  chr13_25894438     HPrz    A    G      0.5      1        2 
  13  chr13_25894438     ZBoe    A    G        0      0        2 
  13  chr13_25894438     ZGre    A    G        0      0        2 
  13  chr13_25894438     ZHar    A    G        0      0        2 
  13  chr13_25894438   Sample    A    G        0      0        2 
  13  chr13_25895213     AAsi    T    C        0      0        2 
  13  chr13_25895213     AKia    T    C        0      0        2 
  13  chr13_25895213     AOna    T    C        0      0        2 
  13  chr13_25895213     ASom    T    C        0      0        2 
  13  chr13_25895213     HCab    T    C        0      0        2 
  13  chr13_25895213     HPrz    T    C        0      0        2 
  13  chr13_25895213     ZBoe    T    C      0.5      1        2 
  13  chr13_25895213     ZGre    T    C        0      0        2 
  13  chr13_25895213     ZHar    T    C        0      0        2 
  13  chr13_25895213   Sample    T    C        0      0        2 
  13  chr13_25898854     AAsi    C    T        0      0        2 
  13  chr13_25898854     AKia    C    T        0      0        2 
  13  chr13_25898854     AOna    C    T        0      0        2 
  13  chr13_25898854     ASom    C    T        0      0        2 
  13  chr13_25898854     HCab    C    T        1      2        2 
  13  chr13_25898854     HPrz    C    T        1      2        2 
  13  chr13_25898854     ZBoe    C    T        0      0        2 
  13  chr13_25898854     ZGre    C    T        0      0        2 
  13  chr13_25898854     ZHar    C    T        0      0        2 
  13  chr13_25898854   Sample    C    T        0      0        2 
  13  chr13_25911833     AAsi    G    A        1      2        2 
  13  chr13_25911833     AKia    G    A        0      0        2 
  13  chr13_25911833     AOna    G    A        0      0        2 
  13  chr13_25911833     ASom    G    A        1      2        2 
  13  chr13_25911833     HCab    G    A        0      0        2 
  13  chr13_25911833     HPrz    G    A        0      0        2 
  13  chr13_25911833     ZBoe    G    A        0      0        2 
  13  chr13_25911833     ZGre    G    A        0      0        2 
  13  chr13_25911833     ZHar    G    A        0      0        2 
  13  chr13_25911833   Sample    G    A        1      2        2 
  13  chr13_25916033     AAsi    A    G        0      0        2 
  13  chr13_25916033     AKia    A    G        0      0        2 
  13  chr13_25916033     AOna    A    G        0      0        2 
  13  chr13_25916033     ASom    A    G        0      0        2 
  13  chr13_25916033     HCab    A    G        0      0        2 
  13  chr13_25916033     HPrz    A    G        0      0        2 
  13  chr13_25916033     ZBoe    A    G        0      0        2 
  13  chr13_25916033     ZGre    A    G        0      0        2 
  13  chr13_25916033     ZHar    A    G        1      2        2 
  13  chr13_25916033   Sample    A    G        0      0        2 
  13  chr13_25917600     AAsi    C    T        0      0        2 
  13  chr13_25917600     AKia    C    T        0      0        2 
  13  chr13_25917600     AOna    C    T        1      2        2 
  13  chr13_25917600     ASom    C    T        0      0        2 
  13  chr13_25917600     HCab    C    T        0      0        2 
  13  chr13_25917600     HPrz    C    T        0      0        2 
  13  chr13_25917600     ZBoe    C    T        1      2        2 
  13  chr13_25917600     ZGre    C    T        1      2        2 
  13  chr13_25917600     ZHar    C    T        1      2        2 
  13  chr13_25917600   Sample    C    T        0      0        2 
  13  chr13_25926314     AAsi    T    C        0      0        2 
  13  chr13_25926314     AKia    T    C        0      0        2 
  13  chr13_25926314     AOna    T    C        0      0        2 
  13  chr13_25926314     ASom    T    C        0      0        2 
  13  chr13_25926314     HCab    T    C        1      2        2 
  13  chr13_25926314     HPrz    T    C        1      2        2 
  13  chr13_25926314     ZBoe    T    C        0      0        2 
  13  chr13_25926314     ZGre    T    C        0      0        2 
  13  chr13_25926314     ZHar    T    C        0      0        2 
  13  chr13_25926314   Sample    T    C        0      0        2 
  13  chr13_25954042     AAsi    G    C        0      0        2 
  13  chr13_25954042     AKia    G    C        0      0        2 
  13  chr13_25954042     AOna    G    C        0      0        2 
  13  chr13_25954042     ASom    G    C        0      0        2 
  13  chr13_25954042     HCab    G    C        1      2        2 
  13  chr13_25954042     HPrz    G    C        1      2        2 
  13  chr13_25954042     ZBoe    G    C        0      0        2 
  13  chr13_25954042     ZGre    G    C        0      0        2 
  13  chr13_25954042     ZHar    G    C        0      0        2 
  13  chr13_25954042   Sample    G    C        0      0        2 
  13  chr13_25958802     AAsi    A    G        0      0        2 
  13  chr13_25958802     AKia    A    G        0      0        2 
  13  chr13_25958802     AOna    A    G        0      0        2 
  13  chr13_25958802     ASom    A    G        0      0        2 
  13  chr13_25958802     HCab    A    G        0      0        2 
  13  chr13_25958802     HPrz    A    G        0      0        2 
  13  chr13_25958802     ZBoe    A    G      0.5      1        2 
  13  chr13_25958802     ZGre    A    G        0      0        2 
  13  chr13_25958802     ZHar    A    G        0      0        2 
  13  chr13_25958802   Sample    A    G        0      0        2 
  13  chr13_25970400     AAsi    G    A        0      0        2 
  13  chr13_25970400     AKia    G    A        0      0        2 
  13  chr13_25970400     AOna    G    A        0      0        2 
  13  chr13_25970400     ASom    G    A        0      0        2 
  13  chr13_25970400     HCab    G    A        0      0        2 
  13  chr13_25970400     HPrz    G    A      0.5      1        2 
  13  chr13_25970400     ZBoe    G    A        0      0        2 
  13  chr13_25970400     ZGre    G    A        0      0        2 
  13  chr13_25970400     ZHar    G    A        0      0        2 
  13  chr13_25970400   Sample    G    A        0      0        2 
  13  chr13_25975068     AAsi    C    T        0      0        2 
  13  chr13_25975068     AKia    C    T        0      0        2 
  13  chr13_25975068     AOna    C    T        0      0        2 
  13  chr13_25975068     ASom    C    T        0      0        2 
  13  chr13_25975068     HCab    C    T        0      0        2 
  13  chr13_25975068     HPrz    C    T        0      0        2 
  13  chr13_25975068     ZBoe    C    T        1      2        2 
  13  chr13_25975068     ZGre    C    T        0      0        2 
  13  chr13_25975068     ZHar    C    T        1      2        2 
  13  chr13_25975068   Sample    C    T        0      0        2 
  13  chr13_25995685     AAsi    G    T        0      0        2 
  13  chr13_25995685     AKia    G    T        0      0        2 
  13  chr13_25995685     AOna    G    T        0      0        2 
  13  chr13_25995685     ASom    G    T        0      0        2 
  13  chr13_25995685     HCab    G    T        0      0        2 
  13  chr13_25995685     HPrz    G    T        0      0        2 
  13  chr13_25995685     ZBoe    G    T        0      0        2 
  13  chr13_25995685     ZGre    G    T        1      2        2 
  13  chr13_25995685     ZHar    G    T        0      0        2 
  13  chr13_25995685   Sample    G    T        0      0        2 
  13  chr13_26005574     AAsi    T    C        0      0        2 
  13  chr13_26005574     AKia    T    C        0      0        2 
  13  chr13_26005574     AOna    T    C      0.5      1        2 
  13  chr13_26005574     ASom    T    C        0      0        2 
  13  chr13_26005574     HCab    T    C        0      0        2 
  13  chr13_26005574     HPrz    T    C        0      0        2 
  13  chr13_26005574     ZBoe    T    C        0      0        2 
  13  chr13_26005574     ZGre    T    C        0      0        2 
  13  chr13_26005574     ZHar    T    C        0      0        2 
  13  chr13_26005574   Sample    T    C        0      0        2 
  13  chr13_26009879     AAsi    C    A        0      0        2 
  13  chr13_26009879     AKia    C    A        0      0        2 
  13  chr13_26009879     AOna    C    A        1      2        2 
  13  chr13_26009879     ASom    C    A        0      0        2 
  13  chr13_26009879     HCab    C    A        0      0        2 
  13  chr13_26009879     HPrz    C    A        0      0        2 
  13  chr13_26009879     ZBoe    C    A        0      0        2 
  13  chr13_26009879     ZGre    C    A        0      0        2 
  13  chr13_26009879     ZHar    C    A        0      0        2 
  13  chr13_26009879   Sample    C    A        0      0        2 
  13  chr13_26011115     AAsi    A    G        0      0        2 
  13  chr13_26011115     AKia    A    G        1      2        2 
  13  chr13_26011115     AOna    A    G        1      2        2 
  13  chr13_26011115     ASom    A    G        0      0        2 
  13  chr13_26011115     HCab    A    G        0      0        2 
  13  chr13_26011115     HPrz    A    G        0      0        2 
  13  chr13_26011115     ZBoe    A    G        0      0        2 
  13  chr13_26011115     ZGre    A    G        0      0        2 
  13  chr13_26011115     ZHar    A    G        0      0        2 
  13  chr13_26011115   Sample    A    G        0      0        2 
  13  chr13_26014091     AAsi    A    G        0      0        2 
  13  chr13_26014091     AKia    A    G        0      0        2 
  13  chr13_26014091     AOna    A    G      0.5      1        2 
  13  chr13_26014091     ASom    A    G        0      0        2 
  13  chr13_26014091     HCab    A    G        0      0        2 
  13  chr13_26014091     HPrz    A    G        0      0        2 
  13  chr13_26014091     ZBoe    A    G        0      0        2 
  13  chr13_26014091     ZGre    A    G        0      0        2 
  13  chr13_26014091     ZHar    A    G        0      0        2 
  13  chr13_26014091   Sample    A    G        0      0        2 
  13  chr13_26036148     AAsi    T    C        0      0        2 
  13  chr13_26036148     AKia    T    C        0      0        2 
  13  chr13_26036148     AOna    T    C        0      0        2 
  13  chr13_26036148     ASom    T    C        0      0        2 
  13  chr13_26036148     HCab    T    C      0.5      1        2 
  13  chr13_26036148     HPrz    T    C        0      0        2 
  13  chr13_26036148     ZBoe    T    C        0      0        2 
  13  chr13_26036148     ZGre    T    C        0      0        2 
  13  chr13_26036148     ZHar    T    C        0      0        2 
  13  chr13_26036148   Sample    T    C        0      0        2 
  13  chr13_26036726     AAsi    A    G        0      0        2 
  13  chr13_26036726     AKia    A    G        1      2        2 
  13  chr13_26036726     AOna    A    G        1      2        2 
  13  chr13_26036726     ASom    A    G        0      0        2 
  13  chr13_26036726     HCab    A    G        1      2        2 
  13  chr13_26036726     HPrz    A    G        1      2        2 
  13  chr13_26036726     ZBoe    A    G        0      0        2 
  13  chr13_26036726     ZGre    A    G        0      0        2 
  13  chr13_26036726     ZHar    A    G        0      0        2 
  13  chr13_26036726   Sample    A    G        0      0        2 
  13  chr13_26061336     AAsi    C    T        0      0        2 
  13  chr13_26061336     AKia    C    T        0      0        2 
  13  chr13_26061336     AOna    C    T        0      0        2 
  13  chr13_26061336     ASom    C    T        0      0        2 
  13  chr13_26061336     HCab    C    T        1      2        2 
  13  chr13_26061336     HPrz    C    T        1      2        2 
  13  chr13_26061336     ZBoe    C    T        0      0        2 
  13  chr13_26061336     ZGre    C    T        0      0        2 
  13  chr13_26061336     ZHar    C    T        0      0        2 
  13  chr13_26061336   Sample    C    T        0      0        2 
  13  chr13_26065933     AAsi    A    T        0      0        2 
  13  chr13_26065933     AKia    A    T        0      0        2 
  13  chr13_26065933     AOna    A    T        0      0        2 
  13  chr13_26065933     ASom    A    T        0      0        2 
  13  chr13_26065933     HCab    A    T        0      0        2 
  13  chr13_26065933     HPrz    A    T        0      0        2 
  13  chr13_26065933     ZBoe    A    T        0      0        2 
  13  chr13_26065933     ZGre    A    T        1      2        2 
  13  chr13_26065933     ZHar    A    T        0      0        2 
  13  chr13_26065933   Sample    A    T        0      0        2 
  13  chr13_26066890     AAsi    T    A        0      0        2 
  13  chr13_26066890     AKia    T    A        0      0        2 
  13  chr13_26066890     AOna    T    A        0      0        2 
  13  chr13_26066890     ASom    T    A      0.5      1        2 
  13  chr13_26066890     HCab    T    A        0      0        2 
  13  chr13_26066890     HPrz    T    A        0      0        2 
  13  chr13_26066890     ZBoe    T    A        0      0        2 
  13  chr13_26066890     ZGre    T    A        0      0        2 
  13  chr13_26066890     ZHar    T    A        0      0        2 
  13  chr13_26066890   Sample    T    A        0      0        2 
  13  chr13_26067277     AAsi    G    C        0      0        2 
  13  chr13_26067277     AKia    G    C        0      0        2 
  13  chr13_26067277     AOna    G    C        0      0        2 
  13  chr13_26067277     ASom    G    C        0      0        2 
  13  chr13_26067277     HCab    G    C        1      2        2 
  13  chr13_26067277     HPrz    G    C        1      2        2 
  13  chr13_26067277     ZBoe    G    C        0      0        2 
  13  chr13_26067277     ZGre    G    C        0      0        2 
  13  chr13_26067277     ZHar    G    C        0      0        2 
  13  chr13_26067277   Sample    G    C        0      0        2 
  13  chr13_26070640     AAsi    A    G        0      0        2 
  13  chr13_26070640     AKia    A    G        1      2        2 
  13  chr13_26070640     AOna    A    G        1      2        2 
  13  chr13_26070640     ASom    A    G        0      0        2 
  13  chr13_26070640     HCab    A    G        0      0        2 
  13  chr13_26070640     HPrz    A    G        0      0        2 
  13  chr13_26070640     ZBoe    A    G        0      0        2 
  13  chr13_26070640     ZGre    A    G        0      0        2 
  13  chr13_26070640     ZHar    A    G        0      0        2 
  13  chr13_26070640   Sample    A    G        0      0        2 
  13  chr13_26081756     AAsi    T    A        0      0        2 
  13  chr13_26081756     AKia    T    A        1      2        2 
  13  chr13_26081756     AOna    T    A      0.5      1        2 
  13  chr13_26081756     ASom    T    A        0      0        2 
  13  chr13_26081756     HCab    T    A        0      0        2 
  13  chr13_26081756     HPrz    T    A        0      0        2 
  13  chr13_26081756     ZBoe    T    A        0      0        2 
  13  chr13_26081756     ZGre    T    A        0      0        2 
  13  chr13_26081756     ZHar    T    A        0      0        2 
  13  chr13_26081756   Sample    T    A        0      0        2 
  13  chr13_26090993     AAsi    G    T        0      0        2 
  13  chr13_26090993     AKia    G    T      0.5      1        2 
  13  chr13_26090993     AOna    G    T        0      0        2 
  13  chr13_26090993     ASom    G    T        0      0        2 
  13  chr13_26090993     HCab    G    T        0      0        2 
  13  chr13_26090993     HPrz    G    T        0      0        2 
  13  chr13_26090993     ZBoe    G    T        0      0        2 
  13  chr13_26090993     ZGre    G    T        0      0        2 
  13  chr13_26090993     ZHar    G    T        0      0        2 
  13  chr13_26090993   Sample    G    T        0      0        2 
  13  chr13_26118670     AAsi    C    A        0      0        2 
  13  chr13_26118670     AKia    C    A        0      0        2 
  13  chr13_26118670     AOna    C    A      0.5      1        2 
  13  chr13_26118670     ASom    C    A        0      0        2 
  13  chr13_26118670     HCab    C    A        0      0        2 
  13  chr13_26118670     HPrz    C    A        0      0        2 
  13  chr13_26118670     ZBoe    C    A        0      0        2 
  13  chr13_26118670     ZGre    C    A        0      0        2 
  13  chr13_26118670     ZHar    C    A        0      0        2 
  13  chr13_26118670   Sample    C    A        0      0        2 
  13  chr13_26119135     AAsi    T    C        0      0        2 
  13  chr13_26119135     AKia    T    C        0      0        2 
  13  chr13_26119135     AOna    T    C        0      0        2 
  13  chr13_26119135     ASom    T    C        0      0        2 
  13  chr13_26119135     HCab    T    C        0      0        2 
  13  chr13_26119135     HPrz    T    C      0.5      1        2 
  13  chr13_26119135     ZBoe    T    C        0      0        2 
  13  chr13_26119135     ZGre    T    C        0      0        2 
  13  chr13_26119135     ZHar    T    C        0      0        2 
  13  chr13_26119135   Sample    T    C        0      0        2 
  13  chr13_26126947     AAsi    A    C        0      0        2 
  13  chr13_26126947     AKia    A    C        0      0        2 
  13  chr13_26126947     AOna    A    C        0      0        2 
  13  chr13_26126947     ASom    A    C        0      0        2 
  13  chr13_26126947     HCab    A    C        1      2        2 
  13  chr13_26126947     HPrz    A    C        1      2        2 
  13  chr13_26126947     ZBoe    A    C        0      0        2 
  13  chr13_26126947     ZGre    A    C        0      0        2 
  13  chr13_26126947     ZHar    A    C        0      0        2 
  13  chr13_26126947   Sample    A    C        0      0        2 
  13  chr13_26129326     AAsi    C    A        0      0        2 
  13  chr13_26129326     AKia    C    A        0      0        2 
  13  chr13_26129326     AOna    C    A        0      0        2 
  13  chr13_26129326     ASom    C    A        0      0        2 
  13  chr13_26129326     HCab    C    A        1      2        2 
  13  chr13_26129326     HPrz    C    A      0.5      1        2 
  13  chr13_26129326     ZBoe    C    A        0      0        2 
  13  chr13_26129326     ZGre    C    A        0      0        2 
  13  chr13_26129326     ZHar    C    A        0      0        2 
  13  chr13_26129326   Sample    C    A        0      0        2 
  13  chr13_26143948     AAsi    C    G        0      0        2 
  13  chr13_26143948     AKia    C    G        0      0        2 
  13  chr13_26143948     AOna    C    G        0      0        2 
  13  chr13_26143948     ASom    C    G        0      0        2 
  13  chr13_26143948     HCab    C    G        0      0        2 
  13  chr13_26143948     HPrz    C    G        0      0        2 
  13  chr13_26143948     ZBoe    C    G        0      0        2 
  13  chr13_26143948     ZGre    C    G        1      2        2 
  13  chr13_26143948     ZHar    C    G        0      0        2 
  13  chr13_26143948   Sample    C    G        0      0        2 
  13  chr13_26156754     AAsi    A    G        0      0        2 
  13  chr13_26156754     AKia    A    G        0      0        2 
  13  chr13_26156754     AOna    A    G        0      0        2 
  13  chr13_26156754     ASom    A    G        0      0        2 
  13  chr13_26156754     HCab    A    G        0      0        2 
  13  chr13_26156754     HPrz    A    G        0      0        2 
  13  chr13_26156754     ZBoe    A    G      0.5      1        2 
  13  chr13_26156754     ZGre    A    G        0      0        2 
  13  chr13_26156754     ZHar    A    G        0      0        2 
  13  chr13_26156754   Sample    A    G        0      0        2 
  13  chr13_26156842     AAsi    G    T        0      0        2 
  13  chr13_26156842     AKia    G    T        1      2        2 
  13  chr13_26156842     AOna    G    T        1      2        2 
  13  chr13_26156842     ASom    G    T        0      0        2 
  13  chr13_26156842     HCab    G    T        0      0        2 
  13  chr13_26156842     HPrz    G    T        0      0        2 
  13  chr13_26156842     ZBoe    G    T        0      0        2 
  13  chr13_26156842     ZGre    G    T        0      0        2 
  13  chr13_26156842     ZHar    G    T        0      0        2 
  13  chr13_26156842   Sample    G    T        0      0        2 
  13  chr13_26162459     AAsi    A    T      0.5      1        2 
  13  chr13_26162459     AKia    A    T        0      0        2 
  13  chr13_26162459     AOna    A    T        0      0        2 
  13  chr13_26162459     ASom    A    T        0      0        2 
  13  chr13_26162459     HCab    A    T        0      0        2 
  13  chr13_26162459     HPrz    A    T        0      0        2 
  13  chr13_26162459     ZBoe    A    T        0      0        2 
  13  chr13_26162459     ZGre    A    T        0      0        2 
  13  chr13_26162459     ZHar    A    T        0      0        2 
  13  chr13_26162459   Sample    A    T        0      0        2 
  13  chr13_26164484     AAsi    A    G      0.5      1        2 
  13  chr13_26164484     AKia    A    G        0      0        2 
  13  chr13_26164484     AOna    A    G        0      0        2 
  13  chr13_26164484     ASom    A    G        0      0        2 
  13  chr13_26164484     HCab    A    G        0      0        2 
  13  chr13_26164484     HPrz    A    G        0      0        2 
  13  chr13_26164484     ZBoe    A    G        0      0        2 
  13  chr13_26164484     ZGre    A    G        0      0        2 
  13  chr13_26164484     ZHar    A    G        0      0        2 
  13  chr13_26164484   Sample    A    G        0      0        2 
  13  chr13_26171101     AAsi    C    T        0      0        2 
  13  chr13_26171101     AKia    C    T        0      0        2 
  13  chr13_26171101     AOna    C    T        0      0        2 
  13  chr13_26171101     ASom    C    T        0      0        2 
  13  chr13_26171101     HCab    C    T        1      2        2 
  13  chr13_26171101     HPrz    C    T        1      2        2 
  13  chr13_26171101     ZBoe    C    T        0      0        2 
  13  chr13_26171101     ZGre    C    T        0      0        2 
  13  chr13_26171101     ZHar    C    T        0      0        2 
  13  chr13_26171101   Sample    C    T        0      0        2 
  13  chr13_26172034     AAsi    A    G        0      0        2 
  13  chr13_26172034     AKia    A    G        0      0        2 
  13  chr13_26172034     AOna    A    G        1      2        2 
  13  chr13_26172034     ASom    A    G        0      0        2 
  13  chr13_26172034     HCab    A    G        1      2        2 
  13  chr13_26172034     HPrz    A    G        1      2        2 
  13  chr13_26172034     ZBoe    A    G        0      0        2 
  13  chr13_26172034     ZGre    A    G        0      0        2 
  13  chr13_26172034     ZHar    A    G        0      0        2 
  13  chr13_26172034   Sample    A    G        0      0        2 
  13  chr13_26173565     AAsi    T    C        0      0        2 
  13  chr13_26173565     AKia    T    C        0      0        2 
  13  chr13_26173565     AOna    T    C        0      0        2 
  13  chr13_26173565     ASom    T    C        0      0        2 
  13  chr13_26173565     HCab    T    C        1      2        2 
  13  chr13_26173565     HPrz    T    C        1      2        2 
  13  chr13_26173565     ZBoe    T    C        0      0        2 
  13  chr13_26173565     ZGre    T    C        0      0        2 
  13  chr13_26173565     ZHar    T    C        0      0        2 
  13  chr13_26173565   Sample    T    C        0      0        2 
  13  chr13_26184592     AAsi    A    G      0.5      1        2 
  13  chr13_26184592     AKia    A    G        0      0        2 
  13  chr13_26184592     AOna    A    G        0      0        2 
  13  chr13_26184592     ASom    A    G        0      0        2 
  13  chr13_26184592     HCab    A    G        0      0        2 
  13  chr13_26184592     HPrz    A    G        0      0        2 
  13  chr13_26184592     ZBoe    A    G        0      0        2 
  13  chr13_26184592     ZGre    A    G        0      0        2 
  13  chr13_26184592     ZHar    A    G        0      0        2 
  13  chr13_26184592   Sample    A    G        0      0        2 
  13  chr13_26199674     AAsi    C    T        0      0        2 
  13  chr13_26199674     AKia    C    T        0      0        2 
  13  chr13_26199674     AOna    C    T        0      0        2 
  13  chr13_26199674     ASom    C    T        0      0        2 
  13  chr13_26199674     HCab    C    T        1      2        2 
  13  chr13_26199674     HPrz    C    T        1      2        2 
  13  chr13_26199674     ZBoe    C    T        0      0        2 
  13  chr13_26199674     ZGre    C    T        0      0        2 
  13  chr13_26199674     ZHar    C    T        0      0        2 
  13  chr13_26199674   Sample    C    T        0      0        2 
  13  chr13_26206491     AAsi    G    A        0      0        2 
  13  chr13_26206491     AKia    G    A        0      0        2 
  13  chr13_26206491     AOna    G    A        0      0        2 
  13  chr13_26206491     ASom    G    A        0      0        2 
  13  chr13_26206491     HCab    G    A        1      2        2 
  13  chr13_26206491     HPrz    G    A        1      2        2 
  13  chr13_26206491     ZBoe    G    A        0      0        2 
  13  chr13_26206491     ZGre    G    A        0      0        2 
  13  chr13_26206491     ZHar    G    A        0      0        2 
  13  chr13_26206491   Sample    G    A        0      0        2 
  13  chr13_26215951     AAsi    A    G        0      0        2 
  13  chr13_26215951     AKia    A    G        0      0        2 
  13  chr13_26215951     AOna    A    G      0.5      1        2 
  13  chr13_26215951     ASom    A    G        0      0        2 
  13  chr13_26215951     HCab    A    G        0      0        2 
  13  chr13_26215951     HPrz    A    G        0      0        2 
  13  chr13_26215951     ZBoe    A    G        0      0        2 
  13  chr13_26215951     ZGre    A    G        0      0        2 
  13  chr13_26215951     ZHar    A    G        0      0        2 
  13  chr13_26215951   Sample    A    G        0      0        2 
  13  chr13_26233449     AAsi    A    T        0      0        2 
  13  chr13_26233449     AKia    A    T        0      0        2 
  13  chr13_26233449     AOna    A    T        0      0        2 
  13  chr13_26233449     ASom    A    T        0      0        2 
  13  chr13_26233449     HCab    A    T        1      2        2 
  13  chr13_26233449     HPrz    A    T        1      2        2 
  13  chr13_26233449     ZBoe    A    T        0      0        2 
  13  chr13_26233449     ZGre    A    T        0      0        2 
  13  chr13_26233449     ZHar    A    T        0      0        2 
  13  chr13_26233449   Sample    A    T        0      0        2 
  13  chr13_26247741     AAsi    A    C      0.5      1        2 
  13  chr13_26247741     AKia    A    C        0      0        2 
  13  chr13_26247741     AOna    A    C        0      0        2 
  13  chr13_26247741     ASom    A    C        0      0        2 
  13  chr13_26247741     HCab    A    C        0      0        2 
  13  chr13_26247741     HPrz    A    C        0      0        2 
  13  chr13_26247741     ZBoe    A    C        0      0        2 
  13  chr13_26247741     ZGre    A    C        0      0        2 
  13  chr13_26247741     ZHar    A    C        0      0        2 
  13  chr13_26247741   Sample    A    C        0      0        2 
  13  chr13_26247755     AAsi    C    T        0      0        2 
  13  chr13_26247755     AKia    C    T        0      0        2 
  13  chr13_26247755     AOna    C    T        0      0        2 
  13  chr13_26247755     ASom    C    T        0      0        2 
  13  chr13_26247755     HCab    C    T        1      2        2 
  13  chr13_26247755     HPrz    C    T        0      0        2 
  13  chr13_26247755     ZBoe    C    T        0      0        2 
  13  chr13_26247755     ZGre    C    T        0      0        2 
  13  chr13_26247755     ZHar    C    T        0      0        2 
  13  chr13_26247755   Sample    C    T        0      0        2 
  13  chr13_26261239     AAsi    A    G        0      0        2 
  13  chr13_26261239     AKia    A    G        0      0        2 
  13  chr13_26261239     AOna    A    G        0      0        2 
  13  chr13_26261239     ASom    A    G        0      0        2 
  13  chr13_26261239     HCab    A    G        0      0        2 
  13  chr13_26261239     HPrz    A    G        1      2        2 
  13  chr13_26261239     ZBoe    A    G        0      0        2 
  13  chr13_26261239     ZGre    A    G        0      0        2 
  13  chr13_26261239     ZHar    A    G        0      0        2 
  13  chr13_26261239   Sample    A    G        0      0        2 
  13  chr13_26262770     AAsi    G    A        0      0        2 
  13  chr13_26262770     AKia    G    A        0      0        2 
  13  chr13_26262770     AOna    G    A        0      0        2 
  13  chr13_26262770     ASom    G    A        0      0        2 
  13  chr13_26262770     HCab    G    A        1      2        2 
  13  chr13_26262770     HPrz    G    A        0      0        2 
  13  chr13_26262770     ZBoe    G    A        0      0        2 
  13  chr13_26262770     ZGre    G    A        0      0        2 
  13  chr13_26262770     ZHar    G    A        0      0        2 
  13  chr13_26262770   Sample    G    A        0      0        2 
  13  chr13_26269014     AAsi    G    A        0      0        2 
  13  chr13_26269014     AKia    G    A        1      2        2 
  13  chr13_26269014     AOna    G    A        1      2        2 
  13  chr13_26269014     ASom    G    A        0      0        2 
  13  chr13_26269014     HCab    G    A        0      0        2 
  13  chr13_26269014     HPrz    G    A        0      0        2 
  13  chr13_26269014     ZBoe    G    A        0      0        2 
  13  chr13_26269014     ZGre    G    A        0      0        2 
  13  chr13_26269014     ZHar    G    A        0      0        2 
  13  chr13_26269014   Sample    G    A        0      0        2 
  13  chr13_26269589     AAsi    G    C        0      0        2 
  13  chr13_26269589     AKia    G    C        1      2        2 
  13  chr13_26269589     AOna    G    C        1      2        2 
  13  chr13_26269589     ASom    G    C        0      0        2 
  13  chr13_26269589     HCab    G    C        0      0        2 
  13  chr13_26269589     HPrz    G    C        0      0        2 
  13  chr13_26269589     ZBoe    G    C        0      0        2 
  13  chr13_26269589     ZGre    G    C        0      0        2 
  13  chr13_26269589     ZHar    G    C        0      0        2 
  13  chr13_26269589   Sample    G    C        0      0        2 
  13  chr13_26270916     AAsi    T    C        0      0        2 
  13  chr13_26270916     AKia    T    C      0.5      1        2 
  13  chr13_26270916     AOna    T    C        0      0        2 
  13  chr13_26270916     ASom    T    C        0      0        2 
  13  chr13_26270916     HCab    T    C        0      0        2 
  13  chr13_26270916     HPrz    T    C        0      0        2 
  13  chr13_26270916     ZBoe    T    C        0      0        2 
  13  chr13_26270916     ZGre    T    C        0      0        2 
  13  chr13_26270916     ZHar    T    C        0      0        2 
  13  chr13_26270916   Sample    T    C        0      0        2 
  13  chr13_26275012     AAsi    A    C        0      0        2 
  13  chr13_26275012     AKia    A    C        0      0        2 
  13  chr13_26275012     AOna    A    C        0      0        2 
  13  chr13_26275012     ASom    A    C        0      0        2 
  13  chr13_26275012     HCab    A    C        0      0        2 
  13  chr13_26275012     HPrz    A    C      0.5      1        2 
  13  chr13_26275012     ZBoe    A    C        0      0        2 
  13  chr13_26275012     ZGre    A    C        0      0        2 
  13  chr13_26275012     ZHar    A    C        0      0        2 
  13  chr13_26275012   Sample    A    C        0      0        2 
  13  chr13_26285642     AAsi    G    A        0      0        2 
  13  chr13_26285642     AKia    G    A        0      0        2 
  13  chr13_26285642     AOna    G    A        0      0        2 
  13  chr13_26285642     ASom    G    A        0      0        2 
  13  chr13_26285642     HCab    G    A        0      0        2 
  13  chr13_26285642     HPrz    G    A        0      0        2 
  13  chr13_26285642     ZBoe    G    A        0      0        2 
  13  chr13_26285642     ZGre    G    A        0      0        2 
  13  chr13_26285642     ZHar    G    A        1      2        2 
  13  chr13_26285642   Sample    G    A        0      0        2 
  13  chr13_26286070     AAsi    C    T        0      0        2 
  13  chr13_26286070     AKia    C    T        0      0        2 
  13  chr13_26286070     AOna    C    T        0      0        2 
  13  chr13_26286070     ASom    C    T        0      0        2 
  13  chr13_26286070     HCab    C    T        0      0        2 
  13  chr13_26286070     HPrz    C    T        0      0        2 
  13  chr13_26286070     ZBoe    C    T        0      0        2 
  13  chr13_26286070     ZGre    C    T        0      0        2 
  13  chr13_26286070     ZHar    C    T        1      2        2 
  13  chr13_26286070   Sample    C    T        0      0        2 
  13  chr13_26288254     AAsi    C    T        0      0        2 
  13  chr13_26288254     AKia    C    T        0      0        2 
  13  chr13_26288254     AOna    C    T        0      0        2 
  13  chr13_26288254     ASom    C    T        0      0        2 
  13  chr13_26288254     HCab    C    T        0      0        2 
  13  chr13_26288254     HPrz    C    T        0      0        2 
  13  chr13_26288254     ZBoe    C    T        0      0        2 
  13  chr13_26288254     ZGre    C    T        1      2        2 
  13  chr13_26288254     ZHar    C    T        0      0        2 
  13  chr13_26288254   Sample    C    T        0      0        2 
  13  chr13_26307011     AAsi    T    C        0      0        2 
  13  chr13_26307011     AKia    T    C        0      0        2 
  13  chr13_26307011     AOna    T    C        0      0        2 
  13  chr13_26307011     ASom    T    C        0      0        2 
  13  chr13_26307011     HCab    T    C        0      0        2 
  13  chr13_26307011     HPrz    T    C        0      0        2 
  13  chr13_26307011     ZBoe    T    C        0      0        2 
  13  chr13_26307011     ZGre    T    C        0      0        2 
  13  chr13_26307011     ZHar    T    C        1      2        2 
  13  chr13_26307011   Sample    T    C        0      0        2 
  13  chr13_26307431     AAsi    T    C        0      0        2 
  13  chr13_26307431     AKia    T    C        0      0        2 
  13  chr13_26307431     AOna    T    C        0      0        2 
  13  chr13_26307431     ASom    T    C      0.5      1        2 
  13  chr13_26307431     HCab    T    C        0      0        2 
  13  chr13_26307431     HPrz    T    C        0      0        2 
  13  chr13_26307431     ZBoe    T    C        0      0        2 
  13  chr13_26307431     ZGre    T    C        0      0        2 
  13  chr13_26307431     ZHar    T    C        0      0        2 
  13  chr13_26307431   Sample    T    C        0      0        2 
  13  chr13_26308854     AAsi    T    C        0      0        2 
  13  chr13_26308854     AKia    T    C        0      0        2 
  13  chr13_26308854     AOna    T    C        0      0        2 
  13  chr13_26308854     ASom    T    C        0      0        2 
  13  chr13_26308854     HCab    T    C        0      0        2 
  13  chr13_26308854     HPrz    T    C        0      0        2 
  13  chr13_26308854     ZBoe    T    C        0      0        2 
  13  chr13_26308854     ZGre    T    C        0      0        2 
  13  chr13_26308854     ZHar    T    C        1      2        2 
  13  chr13_26308854   Sample    T    C        0      0        2 
  13  chr13_26312620     AAsi    T    C        0      0        2 
  13  chr13_26312620     AKia    T    C        0      0        2 
  13  chr13_26312620     AOna    T    C        0      0        2 
  13  chr13_26312620     ASom    T    C      0.5      1        2 
  13  chr13_26312620     HCab    T    C        0      0        2 
  13  chr13_26312620     HPrz    T    C        0      0        2 
  13  chr13_26312620     ZBoe    T    C        0      0        2 
  13  chr13_26312620     ZGre    T    C        0      0        2 
  13  chr13_26312620     ZHar    T    C        0      0        2 
  13  chr13_26312620   Sample    T    C        0      0        2 
  13  chr13_26331318     AAsi    G    A        0      0        2 
  13  chr13_26331318     AKia    G    A        0      0        2 
  13  chr13_26331318     AOna    G    A        0      0        2 
  13  chr13_26331318     ASom    G    A        0      0        2 
  13  chr13_26331318     HCab    G    A        0      0        2 
  13  chr13_26331318     HPrz    G    A        0      0        2 
  13  chr13_26331318     ZBoe    G    A      0.5      1        2 
  13  chr13_26331318     ZGre    G    A        0      0        2 
  13  chr13_26331318     ZHar    G    A        0      0        2 
  13  chr13_26331318   Sample    G    A        0      0        2 
  13  chr13_26331548     AAsi    A    G      0.5      1        2 
  13  chr13_26331548     AKia    A    G        0      0        2 
  13  chr13_26331548     AOna    A    G        0      0        2 
  13  chr13_26331548     ASom    A    G        0      0        2 
  13  chr13_26331548     HCab    A    G        0      0        2 
  13  chr13_26331548     HPrz    A    G        0      0        2 
  13  chr13_26331548     ZBoe    A    G        0      0        2 
  13  chr13_26331548     ZGre    A    G        0      0        2 
  13  chr13_26331548     ZHar    A    G        0      0        2 
  13  chr13_26331548   Sample    A    G        0      0        2 
  13  chr13_26332922     AAsi    A    G        0      0        2 
  13  chr13_26332922     AKia    A    G        0      0        2 
  13  chr13_26332922     AOna    A    G      0.5      1        2 
  13  chr13_26332922     ASom    A    G        0      0        2 
  13  chr13_26332922     HCab    A    G        0      0        2 
  13  chr13_26332922     HPrz    A    G        0      0        2 
  13  chr13_26332922     ZBoe    A    G        0      0        2 
  13  chr13_26332922     ZGre    A    G        0      0        2 
  13  chr13_26332922     ZHar    A    G        0      0        2 
  13  chr13_26332922   Sample    A    G        0      0        2 
  13  chr13_26337306     AAsi    G    A        0      0        2 
  13  chr13_26337306     AKia    G    A        0      0        2 
  13  chr13_26337306     AOna    G    A        0      0        2 
  13  chr13_26337306     ASom    G    A        0      0        2 
  13  chr13_26337306     HCab    G    A        0      0        2 
  13  chr13_26337306     HPrz    G    A        0      0        2 
  13  chr13_26337306     ZBoe    G    A        0      0        2 
  13  chr13_26337306     ZGre    G    A        0      0        2 
  13  chr13_26337306     ZHar    G    A        1      2        2 
  13  chr13_26337306   Sample    G    A        0      0        2 
  13  chr13_26343578     AAsi    G    A        0      0        2 
  13  chr13_26343578     AKia    G    A        0      0        2 
  13  chr13_26343578     AOna    G    A        0      0        2 
  13  chr13_26343578     ASom    G    A        0      0        2 
  13  chr13_26343578     HCab    G    A        1      2        2 
  13  chr13_26343578     HPrz    G    A        1      2        2 
  13  chr13_26343578     ZBoe    G    A        0      0        2 
  13  chr13_26343578     ZGre    G    A        0      0        2 
  13  chr13_26343578     ZHar    G    A        0      0        2 
  13  chr13_26343578   Sample    G    A        0      0        2 
  13  chr13_26344485     AAsi    T    A        0      0        2 
  13  chr13_26344485     AKia    T    A        0      0        2 
  13  chr13_26344485     AOna    T    A        0      0        2 
  13  chr13_26344485     ASom    T    A      0.5      1        2 
  13  chr13_26344485     HCab    T    A        0      0        2 
  13  chr13_26344485     HPrz    T    A        0      0        2 
  13  chr13_26344485     ZBoe    T    A        0      0        2 
  13  chr13_26344485     ZGre    T    A        0      0        2 
  13  chr13_26344485     ZHar    T    A        0      0        2 
  13  chr13_26344485   Sample    T    A        0      0        2 
  13  chr13_26346004     AAsi    A    G        0      0        2 
  13  chr13_26346004     AKia    A    G        0      0        2 
  13  chr13_26346004     AOna    A    G      0.5      1        2 
  13  chr13_26346004     ASom    A    G        0      0        2 
  13  chr13_26346004     HCab    A    G        0      0        2 
  13  chr13_26346004     HPrz    A    G        0      0        2 
  13  chr13_26346004     ZBoe    A    G        0      0        2 
  13  chr13_26346004     ZGre    A    G        0      0        2 
  13  chr13_26346004     ZHar    A    G        0      0        2 
  13  chr13_26346004   Sample    A    G        0      0        2 
  13  chr13_26353605     AAsi    A    G        0      0        2 
  13  chr13_26353605     AKia    A    G        0      0        2 
  13  chr13_26353605     AOna    A    G      0.5      1        2 
  13  chr13_26353605     ASom    A    G        0      0        2 
  13  chr13_26353605     HCab    A    G        0      0        2 
  13  chr13_26353605     HPrz    A    G        0      0        2 
  13  chr13_26353605     ZBoe    A    G        0      0        2 
  13  chr13_26353605     ZGre    A    G        0      0        2 
  13  chr13_26353605     ZHar    A    G        1      2        2 
  13  chr13_26353605   Sample    A    G        0      0        2 
  13  chr13_26353666     AAsi    A    C        0      0        2 
  13  chr13_26353666     AKia    A    C        1      2        2 
  13  chr13_26353666     AOna    A    C        0      0        2 
  13  chr13_26353666     ASom    A    C        0      0        2 
  13  chr13_26353666     HCab    A    C        0      0        2 
  13  chr13_26353666     HPrz    A    C        0      0        2 
  13  chr13_26353666     ZBoe    A    C        0      0        2 
  13  chr13_26353666     ZGre    A    C        0      0        2 
  13  chr13_26353666     ZHar    A    C        0      0        2 
  13  chr13_26353666   Sample    A    C        0      0        2 
  13  chr13_26354904     AAsi    G    A        0      0        2 
  13  chr13_26354904     AKia    G    A        0      0        2 
  13  chr13_26354904     AOna    G    A        0      0        2 
  13  chr13_26354904     ASom    G    A        0      0        2 
  13  chr13_26354904     HCab    G    A        1      2        2 
  13  chr13_26354904     HPrz    G    A        1      2        2 
  13  chr13_26354904     ZBoe    G    A        0      0        2 
  13  chr13_26354904     ZGre    G    A        0      0        2 
  13  chr13_26354904     ZHar    G    A        0      0        2 
  13  chr13_26354904   Sample    G    A        0      0        2 
  13  chr13_26355069     AAsi    A    G        0      0        2 
  13  chr13_26355069     AKia    A    G        0      0        2 
  13  chr13_26355069     AOna    A    G        0      0        2 
  13  chr13_26355069     ASom    A    G        0      0        2 
  13  chr13_26355069     HCab    A    G        0      0        2 
  13  chr13_26355069     HPrz    A    G        0      0        2 
  13  chr13_26355069     ZBoe    A    G      0.5      1        2 
  13  chr13_26355069     ZGre    A    G        1      2        2 
  13  chr13_26355069     ZHar    A    G        0      0        2 
  13  chr13_26355069   Sample    A    G        0      0        2 
  13  chr13_26358042     AAsi    G    A        0      0        2 
  13  chr13_26358042     AKia    G    A        0      0        2 
  13  chr13_26358042     AOna    G    A      0.5      1        2 
  13  chr13_26358042     ASom    G    A        0      0        2 
  13  chr13_26358042     HCab    G    A        0      0        2 
  13  chr13_26358042     HPrz    G    A        0      0        2 
  13  chr13_26358042     ZBoe    G    A        0      0        2 
  13  chr13_26358042     ZGre    G    A        0      0        2 
  13  chr13_26358042     ZHar    G    A        0      0        2 
  13  chr13_26358042   Sample    G    A        0      0        2 
  13  chr13_26362040     AAsi    C    A        0      0        2 
  13  chr13_26362040     AKia    C    A        0      0        2 
  13  chr13_26362040     AOna    C    A        0      0        2 
  13  chr13_26362040     ASom    C    A        0      0        2 
  13  chr13_26362040     HCab    C    A        0      0        2 
  13  chr13_26362040     HPrz    C    A        0      0        2 
  13  chr13_26362040     ZBoe    C    A        1      2        2 
  13  chr13_26362040     ZGre    C    A        0      0        2 
  13  chr13_26362040     ZHar    C    A        0      0        2 
  13  chr13_26362040   Sample    C    A        0      0        2 
  13  chr13_26370420     AAsi    G    A        0      0        2 
  13  chr13_26370420     AKia    G    A        0      0        2 
  13  chr13_26370420     AOna    G    A        0      0        2 
  13  chr13_26370420     ASom    G    A        0      0        2 
  13  chr13_26370420     HCab    G    A        1      2        2 
  13  chr13_26370420     HPrz    G    A        1      2        2 
  13  chr13_26370420     ZBoe    G    A        0      0        2 
  13  chr13_26370420     ZGre    G    A        0      0        2 
  13  chr13_26370420     ZHar    G    A        0      0        2 
  13  chr13_26370420   Sample    G    A        0      0        2 
  13  chr13_26371398     AAsi    C    T        0      0        2 
  13  chr13_26371398     AKia    C    T        0      0        2 
  13  chr13_26371398     AOna    C    T        0      0        2 
  13  chr13_26371398     ASom    C    T        0      0        2 
  13  chr13_26371398     HCab    C    T        1      2        2 
  13  chr13_26371398     HPrz    C    T        1      2        2 
  13  chr13_26371398     ZBoe    C    T        0      0        2 
  13  chr13_26371398     ZGre    C    T        0      0        2 
  13  chr13_26371398     ZHar    C    T        0      0        2 
  13  chr13_26371398   Sample    C    T        0      0        2 
  13  chr13_26373214     AAsi    C    T        0      0        2 
  13  chr13_26373214     AKia    C    T        1      2        2 
  13  chr13_26373214     AOna    C    T        0      0        2 
  13  chr13_26373214     ASom    C    T        0      0        2 
  13  chr13_26373214     HCab    C    T        0      0        2 
  13  chr13_26373214     HPrz    C    T        0      0        2 
  13  chr13_26373214     ZBoe    C    T        0      0        2 
  13  chr13_26373214     ZGre    C    T        0      0        2 
  13  chr13_26373214     ZHar    C    T        0      0        2 
  13  chr13_26373214   Sample    C    T        0      0        2 
  13  chr13_26375331     AAsi    A    C        0      0        2 
  13  chr13_26375331     AKia    A    C        0      0        2 
  13  chr13_26375331     AOna    A    C        0      0        2 
  13  chr13_26375331     ASom    A    C        0      0        2 
  13  chr13_26375331     HCab    A    C        1      2        2 
  13  chr13_26375331     HPrz    A    C        1      2        2 
  13  chr13_26375331     ZBoe    A    C        0      0        2 
  13  chr13_26375331     ZGre    A    C        0      0        2 
  13  chr13_26375331     ZHar    A    C        0      0        2 
  13  chr13_26375331   Sample    A    C        0      0        2 
  13  chr13_26382721     AAsi    T    C        0      0        2 
  13  chr13_26382721     AKia    T    C        0      0        2 
  13  chr13_26382721     AOna    T    C        0      0        2 
  13  chr13_26382721     ASom    T    C        0      0        2 
  13  chr13_26382721     HCab    T    C        0      0        2 
  13  chr13_26382721     HPrz    T    C        0      0        2 
  13  chr13_26382721     ZBoe    T    C      0.5      1        2 
  13  chr13_26382721     ZGre    T    C        1      2        2 
  13  chr13_26382721     ZHar    T    C        0      0        2 
  13  chr13_26382721   Sample    T    C        0      0        2 
  13  chr13_26383948     AAsi    T    C        0      0        2 
  13  chr13_26383948     AKia    T    C        1      2        2 
  13  chr13_26383948     AOna    T    C        1      2        2 
  13  chr13_26383948     ASom    T    C        0      0        2 
  13  chr13_26383948     HCab    T    C        1      2        2 
  13  chr13_26383948     HPrz    T    C        1      2        2 
  13  chr13_26383948     ZBoe    T    C        0      0        2 
  13  chr13_26383948     ZGre    T    C        0      0        2 
  13  chr13_26383948     ZHar    T    C        0      0        2 
  13  chr13_26383948   Sample    T    C        0      0        2 
  13  chr13_26389278     AAsi    A    G        0      0        2 
  13  chr13_26389278     AKia    A    G        0      0        2 
  13  chr13_26389278     AOna    A    G        0      0        2 
  13  chr13_26389278     ASom    A    G        0      0        2 
  13  chr13_26389278     HCab    A    G        0      0        2 
  13  chr13_26389278     HPrz    A    G        0      0        2 
  13  chr13_26389278     ZBoe    A    G      0.5      1        2 
  13  chr13_26389278     ZGre    A    G        0      0        2 
  13  chr13_26389278     ZHar    A    G        0      0        2 
  13  chr13_26389278   Sample    A    G        0      0        2 
  13  chr13_26391729     AAsi    C    G        0      0        2 
  13  chr13_26391729     AKia    C    G        0      0        2 
  13  chr13_26391729     AOna    C    G        0      0        2 
  13  chr13_26391729     ASom    C    G        0      0        2 
  13  chr13_26391729     HCab    C    G        0      0        2 
  13  chr13_26391729     HPrz    C    G        0      0        2 
  13  chr13_26391729     ZBoe    C    G      0.5      1        2 
  13  chr13_26391729     ZGre    C    G        0      0        2 
  13  chr13_26391729     ZHar    C    G        0      0        2 
  13  chr13_26391729   Sample    C    G        0      0        2 
  13  chr13_26392996     AAsi    A    G        0      0        2 
  13  chr13_26392996     AKia    A    G        0      0        2 
  13  chr13_26392996     AOna    A    G      0.5      1        2 
  13  chr13_26392996     ASom    A    G        0      0        2 
  13  chr13_26392996     HCab    A    G        0      0        2 
  13  chr13_26392996     HPrz    A    G        0      0        2 
  13  chr13_26392996     ZBoe    A    G        0      0        2 
  13  chr13_26392996     ZGre    A    G        0      0        2 
  13  chr13_26392996     ZHar    A    G        0      0        2 
  13  chr13_26392996   Sample    A    G        0      0        2 
  13  chr13_26403930     AAsi    T    C        1      2        2 
  13  chr13_26403930     AKia    T    C        0      0        2 
  13  chr13_26403930     AOna    T    C        0      0        2 
  13  chr13_26403930     ASom    T    C        0      0        2 
  13  chr13_26403930     HCab    T    C        0      0        2 
  13  chr13_26403930     HPrz    T    C        0      0        2 
  13  chr13_26403930     ZBoe    T    C        0      0        2 
  13  chr13_26403930     ZGre    T    C        0      0        2 
  13  chr13_26403930     ZHar    T    C        0      0        2 
  13  chr13_26403930   Sample    T    C        0      0        2 
  13  chr13_26408582     AAsi    T    C        0      0        2 
  13  chr13_26408582     AKia    T    C        1      2        2 
  13  chr13_26408582     AOna    T    C      0.5      1        2 
  13  chr13_26408582     ASom    T    C        0      0        2 
  13  chr13_26408582     HCab    T    C        0      0        2 
  13  chr13_26408582     HPrz    T    C        0      0        2 
  13  chr13_26408582     ZBoe    T    C        0      0        2 
  13  chr13_26408582     ZGre    T    C        0      0        2 
  13  chr13_26408582     ZHar    T    C        0      0        2 
  13  chr13_26408582   Sample    T    C        0      0        2 
  13  chr13_26411522     AAsi    G    A        0      0        2 
  13  chr13_26411522     AKia    G    A        0      0        2 
  13  chr13_26411522     AOna    G    A        0      0        2 
  13  chr13_26411522     ASom    G    A        0      0        2 
  13  chr13_26411522     HCab    G    A        0      0        2 
  13  chr13_26411522     HPrz    G    A        0      0        2 
  13  chr13_26411522     ZBoe    G    A        0      0        2 
  13  chr13_26411522     ZGre    G    A        0      0        2 
  13  chr13_26411522     ZHar    G    A        1      2        2 
  13  chr13_26411522   Sample    G    A        0      0        2 
  13  chr13_26417803     AAsi    T    C        1      2        2 
  13  chr13_26417803     AKia    T    C        0      0        2 
  13  chr13_26417803     AOna    T    C        0      0        2 
  13  chr13_26417803     ASom    T    C        1      2        2 
  13  chr13_26417803     HCab    T    C        0      0        2 
  13  chr13_26417803     HPrz    T    C        0      0        2 
  13  chr13_26417803     ZBoe    T    C        0      0        2 
  13  chr13_26417803     ZGre    T    C        0      0        2 
  13  chr13_26417803     ZHar    T    C        0      0        2 
  13  chr13_26417803   Sample    T    C        1      2        2 
  13  chr13_26418822     AAsi    G    A        0      0        2 
  13  chr13_26418822     AKia    G    A        0      0        2 
  13  chr13_26418822     AOna    G    A        0      0        2 
  13  chr13_26418822     ASom    G    A        0      0        2 
  13  chr13_26418822     HCab    G    A        0      0        2 
  13  chr13_26418822     HPrz    G    A        0      0        2 
  13  chr13_26418822     ZBoe    G    A        0      0        2 
  13  chr13_26418822     ZGre    G    A        1      2        2 
  13  chr13_26418822     ZHar    G    A        0      0        2 
  13  chr13_26418822   Sample    G    A        0      0        2 
  13  chr13_26429562     AAsi    T    G        0      0        2 
  13  chr13_26429562     AKia    T    G        0      0        2 
  13  chr13_26429562     AOna    T    G        0      0        2 
  13  chr13_26429562     ASom    T    G        1      2        2 
  13  chr13_26429562     HCab    T    G        0      0        2 
  13  chr13_26429562     HPrz    T    G        0      0        2 
  13  chr13_26429562     ZBoe    T    G        0      0        2 
  13  chr13_26429562     ZGre    T    G        0      0        2 
  13  chr13_26429562     ZHar    T    G        0      0        2 
  13  chr13_26429562   Sample    T    G        0      0        2 
  13  chr13_26429785     AAsi    A    G        0      0        2 
  13  chr13_26429785     AKia    A    G        0      0        2 
  13  chr13_26429785     AOna    A    G        0      0        2 
  13  chr13_26429785     ASom    A    G        0      0        2 
  13  chr13_26429785     HCab    A    G        0      0        2 
  13  chr13_26429785     HPrz    A    G        0      0        2 
  13  chr13_26429785     ZBoe    A    G        1      2        2 
  13  chr13_26429785     ZGre    A    G        1      2        2 
  13  chr13_26429785     ZHar    A    G        1      2        2 
  13  chr13_26429785   Sample    A    G        0      0        2 
  13  chr13_26432696     AAsi    T    C        0      0        2 
  13  chr13_26432696     AKia    T    C        0      0        2 
  13  chr13_26432696     AOna    T    C        0      0        2 
  13  chr13_26432696     ASom    T    C        0      0        2 
  13  chr13_26432696     HCab    T    C        0      0        2 
  13  chr13_26432696     HPrz    T    C        0      0        2 
  13  chr13_26432696     ZBoe    T    C        1      2        2 
  13  chr13_26432696     ZGre    T    C        1      2        2 
  13  chr13_26432696     ZHar    T    C        1      2        2 
  13  chr13_26432696   Sample    T    C        0      0        2 
  13  chr13_26436528     AAsi    A    G        0      0        2 
  13  chr13_26436528     AKia    A    G        0      0        2 
  13  chr13_26436528     AOna    A    G      0.5      1        2 
  13  chr13_26436528     ASom    A    G        0      0        2 
  13  chr13_26436528     HCab    A    G        0      0        2 
  13  chr13_26436528     HPrz    A    G        0      0        2 
  13  chr13_26436528     ZBoe    A    G        0      0        2 
  13  chr13_26436528     ZGre    A    G        0      0        2 
  13  chr13_26436528     ZHar    A    G        0      0        2 
  13  chr13_26436528   Sample    A    G        0      0        2 
  13  chr13_26438311     AAsi    C    T        1      2        2 
  13  chr13_26438311     AKia    C    T        0      0        2 
  13  chr13_26438311     AOna    C    T        0      0        2 
  13  chr13_26438311     ASom    C    T        1      2        2 
  13  chr13_26438311     HCab    C    T        1      2        2 
  13  chr13_26438311     HPrz    C    T        1      2        2 
  13  chr13_26438311     ZBoe    C    T        0      0        2 
  13  chr13_26438311     ZGre    C    T        0      0        2 
  13  chr13_26438311     ZHar    C    T        0      0        2 
  13  chr13_26438311   Sample    C    T        1      2        2 
  13  chr13_26441429     AAsi    C    G        0      0        2 
  13  chr13_26441429     AKia    C    G        0      0        2 
  13  chr13_26441429     AOna    C    G        0      0        2 
  13  chr13_26441429     ASom    C    G        0      0        2 
  13  chr13_26441429     HCab    C    G        0      0        2 
  13  chr13_26441429     HPrz    C    G        0      0        2 
  13  chr13_26441429     ZBoe    C    G        1      2        2 
  13  chr13_26441429     ZGre    C    G        0      0        2 
  13  chr13_26441429     ZHar    C    G        0      0        2 
  13  chr13_26441429   Sample    C    G        0      0        2 
  13  chr13_26451492     AAsi    A    G        0      0        2 
  13  chr13_26451492     AKia    A    G        1      2        2 
  13  chr13_26451492     AOna    A    G        1      2        2 
  13  chr13_26451492     ASom    A    G        0      0        2 
  13  chr13_26451492     HCab    A    G        0      0        2 
  13  chr13_26451492     HPrz    A    G        0      0        2 
  13  chr13_26451492     ZBoe    A    G        0      0        2 
  13  chr13_26451492     ZGre    A    G        0      0        2 
  13  chr13_26451492     ZHar    A    G        0      0        2 
  13  chr13_26451492   Sample    A    G        0      0        2 
  13  chr13_26461222     AAsi    G    C        1      2        2 
  13  chr13_26461222     AKia    G    C        0      0        2 
  13  chr13_26461222     AOna    G    C        0      0        2 
  13  chr13_26461222     ASom    G    C        0      0        2 
  13  chr13_26461222     HCab    G    C        0      0        2 
  13  chr13_26461222     HPrz    G    C        0      0        2 
  13  chr13_26461222     ZBoe    G    C        0      0        2 
  13  chr13_26461222     ZGre    G    C        0      0        2 
  13  chr13_26461222     ZHar    G    C        0      0        2 
  13  chr13_26461222   Sample    G    C        0      0        2 
  13  chr13_26472359     AAsi    C    T        0      0        2 
  13  chr13_26472359     AKia    C    T        0      0        2 
  13  chr13_26472359     AOna    C    T        0      0        2 
  13  chr13_26472359     ASom    C    T        0      0        2 
  13  chr13_26472359     HCab    C    T        1      2        2 
  13  chr13_26472359     HPrz    C    T        1      2        2 
  13  chr13_26472359     ZBoe    C    T        0      0        2 
  13  chr13_26472359     ZGre    C    T        0      0        2 
  13  chr13_26472359     ZHar    C    T        0      0        2 
  13  chr13_26472359   Sample    C    T        0      0        2 
  13  chr13_26474473     AAsi    G    A        0      0        2 
  13  chr13_26474473     AKia    G    A        0      0        2 
  13  chr13_26474473     AOna    G    A        0      0        2 
  13  chr13_26474473     ASom    G    A        0      0        2 
  13  chr13_26474473     HCab    G    A        0      0        2 
  13  chr13_26474473     HPrz    G    A        0      0        2 
  13  chr13_26474473     ZBoe    G    A      0.5      1        2 
  13  chr13_26474473     ZGre    G    A        0      0        2 
  13  chr13_26474473     ZHar    G    A        0      0        2 
  13  chr13_26474473   Sample    G    A        0      0        2 
  13  chr13_26480029     AAsi    G    A        0      0        2 
  13  chr13_26480029     AKia    G    A        0      0        2 
  13  chr13_26480029     AOna    G    A        0      0        2 
  13  chr13_26480029     ASom    G    A        0      0        2 
  13  chr13_26480029     HCab    G    A        0      0        2 
  13  chr13_26480029     HPrz    G    A        0      0        2 
  13  chr13_26480029     ZBoe    G    A        0      0        2 
  13  chr13_26480029     ZGre    G    A        0      0        2 
  13  chr13_26480029     ZHar    G    A        1      2        2 
  13  chr13_26480029   Sample    G    A        0      0        2 
  13  chr13_26488408     AAsi    G    C        0      0        2 
  13  chr13_26488408     AKia    G    C        1      2        2 
  13  chr13_26488408     AOna    G    C        0      0        2 
  13  chr13_26488408     ASom    G    C        0      0        2 
  13  chr13_26488408     HCab    G    C        0      0        2 
  13  chr13_26488408     HPrz    G    C        0      0        2 
  13  chr13_26488408     ZBoe    G    C        0      0        2 
  13  chr13_26488408     ZGre    G    C        0      0        2 
  13  chr13_26488408     ZHar    G    C        0      0        2 
  13  chr13_26488408   Sample    G    C        0      0        2 
  13  chr13_26488506     AAsi    G    A        0      0        2 
  13  chr13_26488506     AKia    G    A        1      2        2 
  13  chr13_26488506     AOna    G    A        0      0        2 
  13  chr13_26488506     ASom    G    A        0      0        2 
  13  chr13_26488506     HCab    G    A        0      0        2 
  13  chr13_26488506     HPrz    G    A        0      0        2 
  13  chr13_26488506     ZBoe    G    A        0      0        2 
  13  chr13_26488506     ZGre    G    A        0      0        2 
  13  chr13_26488506     ZHar    G    A        0      0        2 
  13  chr13_26488506   Sample    G    A        0      0        2 
  13  chr13_26494836     AAsi    C    G        0      0        2 
  13  chr13_26494836     AKia    C    G        0      0        2 
  13  chr13_26494836     AOna    C    G        0      0        2 
  13  chr13_26494836     ASom    C    G        0      0        2 
  13  chr13_26494836     HCab    C    G        0      0        2 
  13  chr13_26494836     HPrz    C    G        0      0        2 
  13  chr13_26494836     ZBoe    C    G      0.5      1        2 
  13  chr13_26494836     ZGre    C    G        0      0        2 
  13  chr13_26494836     ZHar    C    G        0      0        2 
  13  chr13_26494836   Sample    C    G        0      0        2 
  13  chr13_26497128     AAsi    A    G        0      0        2 
  13  chr13_26497128     AKia    A    G        0      0        2 
  13  chr13_26497128     AOna    A    G        0      0        2 
  13  chr13_26497128     ASom    A    G        0      0        2 
  13  chr13_26497128     HCab    A    G        0      0        2 
  13  chr13_26497128     HPrz    A    G        0      0        2 
  13  chr13_26497128     ZBoe    A    G      0.5      1        2 
  13  chr13_26497128     ZGre    A    G        0      0        2 
  13  chr13_26497128     ZHar    A    G        0      0        2 
  13  chr13_26497128   Sample    A    G        0      0        2 
  13  chr13_26505192     AAsi    C    T        0      0        2 
  13  chr13_26505192     AKia    C    T        0      0        2 
  13  chr13_26505192     AOna    C    T        0      0        2 
  13  chr13_26505192     ASom    C    T        0      0        2 
  13  chr13_26505192     HCab    C    T        0      0        2 
  13  chr13_26505192     HPrz    C    T        0      0        2 
  13  chr13_26505192     ZBoe    C    T        0      0        2 
  13  chr13_26505192     ZGre    C    T      0.5      1        2 
  13  chr13_26505192     ZHar    C    T        0      0        2 
  13  chr13_26505192   Sample    C    T        0      0        2 
  13  chr13_26506230     AAsi    G    T        0      0        2 
  13  chr13_26506230     AKia    G    T        0      0        2 
  13  chr13_26506230     AOna    G    T        0      0        2 
  13  chr13_26506230     ASom    G    T        0      0        2 
  13  chr13_26506230     HCab    G    T        0      0        2 
  13  chr13_26506230     HPrz    G    T        0      0        2 
  13  chr13_26506230     ZBoe    G    T        0      0        2 
  13  chr13_26506230     ZGre    G    T        0      0        2 
  13  chr13_26506230     ZHar    G    T        1      2        2 
  13  chr13_26506230   Sample    G    T        0      0        2 
  13  chr13_26511728     AAsi    T    C        0      0        2 
  13  chr13_26511728     AKia    T    C        0      0        2 
  13  chr13_26511728     AOna    T    C        0      0        2 
  13  chr13_26511728     ASom    T    C        0      0        2 
  13  chr13_26511728     HCab    T    C        1      2        2 
  13  chr13_26511728     HPrz    T    C        1      2        2 
  13  chr13_26511728     ZBoe    T    C        0      0        2 
  13  chr13_26511728     ZGre    T    C        0      0        2 
  13  chr13_26511728     ZHar    T    C        0      0        2 
  13  chr13_26511728   Sample    T    C        0      0        2 
  13  chr13_26528825     AAsi    A    G        0      0        2 
  13  chr13_26528825     AKia    A    G        0      0        2 
  13  chr13_26528825     AOna    A    G        0      0        2 
  13  chr13_26528825     ASom    A    G        0      0        2 
  13  chr13_26528825     HCab    A    G        1      2        2 
  13  chr13_26528825     HPrz    A    G        1      2        2 
  13  chr13_26528825     ZBoe    A    G        0      0        2 
  13  chr13_26528825     ZGre    A    G        0      0        2 
  13  chr13_26528825     ZHar    A    G        0      0        2 
  13  chr13_26528825   Sample    A    G        0      0        2 
  13  chr13_26534479     AAsi    T    C        0      0        2 
  13  chr13_26534479     AKia    T    C        0      0        2 
  13  chr13_26534479     AOna    T    C        0      0        2 
  13  chr13_26534479     ASom    T    C        0      0        2 
  13  chr13_26534479     HCab    T    C      0.5      1        2 
  13  chr13_26534479     HPrz    T    C        0      0        2 
  13  chr13_26534479     ZBoe    T    C        0      0        2 
  13  chr13_26534479     ZGre    T    C        0      0        2 
  13  chr13_26534479     ZHar    T    C        0      0        2 
  13  chr13_26534479   Sample    T    C        0      0        2 
  13  chr13_26536483     AAsi    C    G        0      0        2 
  13  chr13_26536483     AKia    C    G        0      0        2 
  13  chr13_26536483     AOna    C    G        0      0        2 
  13  chr13_26536483     ASom    C    G        0      0        2 
  13  chr13_26536483     HCab    C    G        0      0        2 
  13  chr13_26536483     HPrz    C    G        0      0        2 
  13  chr13_26536483     ZBoe    C    G        0      0        2 
  13  chr13_26536483     ZGre    C    G        0      0        2 
  13  chr13_26536483     ZHar    C    G        1      2        2 
  13  chr13_26536483   Sample    C    G        0      0        2 
  13  chr13_26538325     AAsi    A    G        0      0        2 
  13  chr13_26538325     AKia    A    G        0      0        2 
  13  chr13_26538325     AOna    A    G        0      0        2 
  13  chr13_26538325     ASom    A    G        0      0        2 
  13  chr13_26538325     HCab    A    G        0      0        2 
  13  chr13_26538325     HPrz    A    G        0      0        2 
  13  chr13_26538325     ZBoe    A    G        0      0        2 
  13  chr13_26538325     ZGre    A    G        0      0        2 
  13  chr13_26538325     ZHar    A    G        1      2        2 
  13  chr13_26538325   Sample    A    G        0      0        2 
  13  chr13_26551211     AAsi    A    G        0      0        2 
  13  chr13_26551211     AKia    A    G        0      0        2 
  13  chr13_26551211     AOna    A    G        0      0        2 
  13  chr13_26551211     ASom    A    G        0      0        2 
  13  chr13_26551211     HCab    A    G        0      0        2 
  13  chr13_26551211     HPrz    A    G      0.5      1        2 
  13  chr13_26551211     ZBoe    A    G        0      0        2 
  13  chr13_26551211     ZGre    A    G        0      0        2 
  13  chr13_26551211     ZHar    A    G        0      0        2 
  13  chr13_26551211   Sample    A    G        0      0        2 
  13  chr13_26555080     AAsi    C    G        0      0        2 
  13  chr13_26555080     AKia    C    G        0      0        2 
  13  chr13_26555080     AOna    C    G        0      0        2 
  13  chr13_26555080     ASom    C    G        0      0        2 
  13  chr13_26555080     HCab    C    G        1      2        2 
  13  chr13_26555080     HPrz    C    G        1      2        2 
  13  chr13_26555080     ZBoe    C    G        0      0        2 
  13  chr13_26555080     ZGre    C    G        0      0        2 
  13  chr13_26555080     ZHar    C    G        0      0        2 
  13  chr13_26555080   Sample    C    G        0      0        2 
  13  chr13_26559147     AAsi    C    T        0      0        2 
  13  chr13_26559147     AKia    C    T        0      0        2 
  13  chr13_26559147     AOna    C    T      0.5      1        2 
  13  chr13_26559147     ASom    C    T        0      0        2 
  13  chr13_26559147     HCab    C    T        0      0        2 
  13  chr13_26559147     HPrz    C    T        0      0        2 
  13  chr13_26559147     ZBoe    C    T        0      0        2 
  13  chr13_26559147     ZGre    C    T        0      0        2 
  13  chr13_26559147     ZHar    C    T        0      0        2 
  13  chr13_26559147   Sample    C    T        0      0        2 
  13  chr13_26561932     AAsi    A    G        0      0        2 
  13  chr13_26561932     AKia    A    G        0      0        2 
  13  chr13_26561932     AOna    A    G        0      0        2 
  13  chr13_26561932     ASom    A    G        0      0        2 
  13  chr13_26561932     HCab    A    G        0      0        2 
  13  chr13_26561932     HPrz    A    G        0      0        2 
  13  chr13_26561932     ZBoe    A    G        0      0        2 
  13  chr13_26561932     ZGre    A    G        0      0        2 
  13  chr13_26561932     ZHar    A    G        1      2        2 
  13  chr13_26561932   Sample    A    G        0      0        2 
  13  chr13_26569471     AAsi    A    G        1      2        2 
  13  chr13_26569471     AKia    A    G        0      0        2 
  13  chr13_26569471     AOna    A    G        0      0        2 
  13  chr13_26569471     ASom    A    G        1      2        2 
  13  chr13_26569471     HCab    A    G        0      0        2 
  13  chr13_26569471     HPrz    A    G        0      0        2 
  13  chr13_26569471     ZBoe    A    G        0      0        2 
  13  chr13_26569471     ZGre    A    G        0      0        2 
  13  chr13_26569471     ZHar    A    G        0      0        2 
  13  chr13_26569471   Sample    A    G        1      2        2 
  13  chr13_26571534     AAsi    T    C        0      0        2 
  13  chr13_26571534     AKia    T    C        0      0        2 
  13  chr13_26571534     AOna    T    C        0      0        2 
  13  chr13_26571534     ASom    T    C        0      0        2 
  13  chr13_26571534     HCab    T    C        0      0        2 
  13  chr13_26571534     HPrz    T    C        0      0        2 
  13  chr13_26571534     ZBoe    T    C        0      0        2 
  13  chr13_26571534     ZGre    T    C        1      2        2 
  13  chr13_26571534     ZHar    T    C        0      0        2 
  13  chr13_26571534   Sample    T    C        0      0        2 
  13  chr13_26571824     AAsi    G    A        0      0        2 
  13  chr13_26571824     AKia    G    A        0      0        2 
  13  chr13_26571824     AOna    G    A        0      0        2 
  13  chr13_26571824     ASom    G    A        0      0        2 
  13  chr13_26571824     HCab    G    A        1      2        2 
  13  chr13_26571824     HPrz    G    A        1      2        2 
  13  chr13_26571824     ZBoe    G    A        0      0        2 
  13  chr13_26571824     ZGre    G    A        0      0        2 
  13  chr13_26571824     ZHar    G    A        0      0        2 
  13  chr13_26571824   Sample    G    A        0      0        2 
  13  chr13_26574255     AAsi    C    T        0      0        2 
  13  chr13_26574255     AKia    C    T        1      2        2 
  13  chr13_26574255     AOna    C    T      0.5      1        2 
  13  chr13_26574255     ASom    C    T        0      0        2 
  13  chr13_26574255     HCab    C    T        0      0        2 
  13  chr13_26574255     HPrz    C    T        0      0        2 
  13  chr13_26574255     ZBoe    C    T        0      0        2 
  13  chr13_26574255     ZGre    C    T        0      0        2 
  13  chr13_26574255     ZHar    C    T        0      0        2 
  13  chr13_26574255   Sample    C    T        0      0        2 
  13  chr13_26576267     AAsi    T    C        0      0        2 
  13  chr13_26576267     AKia    T    C        0      0        2 
  13  chr13_26576267     AOna    T    C        0      0        2 
  13  chr13_26576267     ASom    T    C        0      0        2 
  13  chr13_26576267     HCab    T    C        1      2        2 
  13  chr13_26576267     HPrz    T    C        1      2        2 
  13  chr13_26576267     ZBoe    T    C        0      0        2 
  13  chr13_26576267     ZGre    T    C        0      0        2 
  13  chr13_26576267     ZHar    T    C        0      0        2 
  13  chr13_26576267   Sample    T    C        0      0        2 
  13  chr13_26594110     AAsi    G    A        0      0        2 
  13  chr13_26594110     AKia    G    A        0      0        2 
  13  chr13_26594110     AOna    G    A        0      0        2 
  13  chr13_26594110     ASom    G    A        0      0        2 
  13  chr13_26594110     HCab    G    A        0      0        2 
  13  chr13_26594110     HPrz    G    A        0      0        2 
  13  chr13_26594110     ZBoe    G    A        0      0        2 
  13  chr13_26594110     ZGre    G    A        0      0        2 
  13  chr13_26594110     ZHar    G    A        1      2        2 
  13  chr13_26594110   Sample    G    A        0      0        2 
  13  chr13_26595264     AAsi    A    G        0      0        2 
  13  chr13_26595264     AKia    A    G        0      0        2 
  13  chr13_26595264     AOna    A    G      0.5      1        2 
  13  chr13_26595264     ASom    A    G        0      0        2 
  13  chr13_26595264     HCab    A    G        0      0        2 
  13  chr13_26595264     HPrz    A    G        0      0        2 
  13  chr13_26595264     ZBoe    A    G        0      0        2 
  13  chr13_26595264     ZGre    A    G        0      0        2 
  13  chr13_26595264     ZHar    A    G        0      0        2 
  13  chr13_26595264   Sample    A    G        0      0        2 
  13  chr13_26596457     AAsi    C    G        0      0        2 
  13  chr13_26596457     AKia    C    G        0      0        2 
  13  chr13_26596457     AOna    C    G      0.5      1        2 
  13  chr13_26596457     ASom    C    G        0      0        2 
  13  chr13_26596457     HCab    C    G        0      0        2 
  13  chr13_26596457     HPrz    C    G        0      0        2 
  13  chr13_26596457     ZBoe    C    G        0      0        2 
  13  chr13_26596457     ZGre    C    G        0      0        2 
  13  chr13_26596457     ZHar    C    G        0      0        2 
  13  chr13_26596457   Sample    C    G        0      0        2 
  13  chr13_26608430     AAsi    C    T        0      0        2 
  13  chr13_26608430     AKia    C    T        0      0        2 
  13  chr13_26608430     AOna    C    T        0      0        2 
  13  chr13_26608430     ASom    C    T        0      0        2 
  13  chr13_26608430     HCab    C    T        0      0        2 
  13  chr13_26608430     HPrz    C    T        0      0        2 
  13  chr13_26608430     ZBoe    C    T        0      0        2 
  13  chr13_26608430     ZGre    C    T        0      0        2 
  13  chr13_26608430     ZHar    C    T        1      2        2 
  13  chr13_26608430   Sample    C    T        0      0        2 
  13  chr13_26614534     AAsi    G    C        0      0        2 
  13  chr13_26614534     AKia    G    C        0      0        2 
  13  chr13_26614534     AOna    G    C        0      0        2 
  13  chr13_26614534     ASom    G    C        0      0        2 
  13  chr13_26614534     HCab    G    C        1      2        2 
  13  chr13_26614534     HPrz    G    C        1      2        2 
  13  chr13_26614534     ZBoe    G    C        0      0        2 
  13  chr13_26614534     ZGre    G    C        0      0        2 
  13  chr13_26614534     ZHar    G    C        0      0        2 
  13  chr13_26614534   Sample    G    C        0      0        2 
  13  chr13_26632551     AAsi    G    A        0      0        2 
  13  chr13_26632551     AKia    G    A        0      0        2 
  13  chr13_26632551     AOna    G    A        0      0        2 
  13  chr13_26632551     ASom    G    A        0      0        2 
  13  chr13_26632551     HCab    G    A        0      0        2 
  13  chr13_26632551     HPrz    G    A        0      0        2 
  13  chr13_26632551     ZBoe    G    A        1      2        2 
  13  chr13_26632551     ZGre    G    A        0      0        2 
  13  chr13_26632551     ZHar    G    A        0      0        2 
  13  chr13_26632551   Sample    G    A        0      0        2 
  13  chr13_26632873     AAsi    C    A        0      0        2 
  13  chr13_26632873     AKia    C    A        0      0        2 
  13  chr13_26632873     AOna    C    A        0      0        2 
  13  chr13_26632873     ASom    C    A        0      0        2 
  13  chr13_26632873     HCab    C    A        0      0        2 
  13  chr13_26632873     HPrz    C    A        0      0        2 
  13  chr13_26632873     ZBoe    C    A        1      2        2 
  13  chr13_26632873     ZGre    C    A        0      0        2 
  13  chr13_26632873     ZHar    C    A        0      0        2 
  13  chr13_26632873   Sample    C    A        0      0        2 
  13  chr13_26633594     AAsi    A    G        0      0        2 
  13  chr13_26633594     AKia    A    G        0      0        2 
  13  chr13_26633594     AOna    A    G      0.5      1        2 
  13  chr13_26633594     ASom    A    G        0      0        2 
  13  chr13_26633594     HCab    A    G        0      0        2 
  13  chr13_26633594     HPrz    A    G        0      0        2 
  13  chr13_26633594     ZBoe    A    G        0      0        2 
  13  chr13_26633594     ZGre    A    G        0      0        2 
  13  chr13_26633594     ZHar    A    G        0      0        2 
  13  chr13_26633594   Sample    A    G        0      0        2 
  13  chr13_26636508     AAsi    G    T        0      0        2 
  13  chr13_26636508     AKia    G    T        0      0        2 
  13  chr13_26636508     AOna    G    T        0      0        2 
  13  chr13_26636508     ASom    G    T        0      0        2 
  13  chr13_26636508     HCab    G    T        0      0        2 
  13  chr13_26636508     HPrz    G    T        0      0        2 
  13  chr13_26636508     ZBoe    G    T        0      0        2 
  13  chr13_26636508     ZGre    G    T        0      0        2 
  13  chr13_26636508     ZHar    G    T        1      2        2 
  13  chr13_26636508   Sample    G    T        0      0        2 
  13  chr13_26642108     AAsi    A    G        0      0        2 
  13  chr13_26642108     AKia    A    G        0      0        2 
  13  chr13_26642108     AOna    A    G        0      0        2 
  13  chr13_26642108     ASom    A    G        0      0        2 
  13  chr13_26642108     HCab    A    G        0      0        2 
  13  chr13_26642108     HPrz    A    G        0      0        2 
  13  chr13_26642108     ZBoe    A    G        0      0        2 
  13  chr13_26642108     ZGre    A    G        1      2        2 
  13  chr13_26642108     ZHar    A    G        0      0        2 
  13  chr13_26642108   Sample    A    G        0      0        2 
  13  chr13_26672117     AAsi    C    T        0      0        2 
  13  chr13_26672117     AKia    C    T        0      0        2 
  13  chr13_26672117     AOna    C    T        0      0        2 
  13  chr13_26672117     ASom    C    T        0      0        2 
  13  chr13_26672117     HCab    C    T        0      0        2 
  13  chr13_26672117     HPrz    C    T      0.5      1        2 
  13  chr13_26672117     ZBoe    C    T        0      0        2 
  13  chr13_26672117     ZGre    C    T        0      0        2 
  13  chr13_26672117     ZHar    C    T        0      0        2 
  13  chr13_26672117   Sample    C    T        0      0        2 
  13  chr13_26898672     AAsi    G    A        0      0        2 
  13  chr13_26898672     AKia    G    A        0      0        2 
  13  chr13_26898672     AOna    G    A        0      0        2 
  13  chr13_26898672     ASom    G    A        0      0        2 
  13  chr13_26898672     HCab    G    A        0      0        2 
  13  chr13_26898672     HPrz    G    A        0      0        2 
  13  chr13_26898672     ZBoe    G    A        0      0        2 
  13  chr13_26898672     ZGre    G    A      0.5      1        2 
  13  chr13_26898672     ZHar    G    A        0      0        2 
  13  chr13_26898672   Sample    G    A        0      0        2 
  13  chr13_26982477     AAsi    C    T      0.5      1        2 
  13  chr13_26982477     AKia    C    T        0      0        2 
  13  chr13_26982477     AOna    C    T        0      0        2 
  13  chr13_26982477     ASom    C    T        0      0        2 
  13  chr13_26982477     HCab    C    T        0      0        2 
  13  chr13_26982477     HPrz    C    T        0      0        2 
  13  chr13_26982477     ZBoe    C    T        0      0        2 
  13  chr13_26982477     ZGre    C    T        0      0        2 
  13  chr13_26982477     ZHar    C    T        0      0        2 
  13  chr13_26982477   Sample    C    T        0      0        2 
  13  chr13_26988381     AAsi    G    A        0      0        2 
  13  chr13_26988381     AKia    G    A        0      0        2 
  13  chr13_26988381     AOna    G    A      0.5      1        2 
  13  chr13_26988381     ASom    G    A        0      0        2 
  13  chr13_26988381     HCab    G    A        0      0        2 
  13  chr13_26988381     HPrz    G    A        0      0        2 
  13  chr13_26988381     ZBoe    G    A        0      0        2 
  13  chr13_26988381     ZGre    G    A        0      0        2 
  13  chr13_26988381     ZHar    G    A        0      0        2 
  13  chr13_26988381   Sample    G    A        0      0        2 
  13  chr13_26996089     AAsi    T    C        0      0        2 
  13  chr13_26996089     AKia    T    C      0.5      1        2 
  13  chr13_26996089     AOna    T    C        0      0        2 
  13  chr13_26996089     ASom    T    C        0      0        2 
  13  chr13_26996089     HCab    T    C        0      0        2 
  13  chr13_26996089     HPrz    T    C        0      0        2 
  13  chr13_26996089     ZBoe    T    C        0      0        2 
  13  chr13_26996089     ZGre    T    C        0      0        2 
  13  chr13_26996089     ZHar    T    C        0      0        2 
  13  chr13_26996089   Sample    T    C        0      0        2 
  13  chr13_27001969     AAsi    A    T        0      0        2 
  13  chr13_27001969     AKia    A    T        1      2        2 
  13  chr13_27001969     AOna    A    T      0.5      1        2 
  13  chr13_27001969     ASom    A    T        0      0        2 
  13  chr13_27001969     HCab    A    T        0      0        2 
  13  chr13_27001969     HPrz    A    T        0      0        2 
  13  chr13_27001969     ZBoe    A    T        1      2        2 
  13  chr13_27001969     ZGre    A    T        1      2        2 
  13  chr13_27001969     ZHar    A    T        1      2        2 
  13  chr13_27001969   Sample    A    T        0      0        2 
  13  chr13_27002241     AAsi    T    C        0      0        2 
  13  chr13_27002241     AKia    T    C        0      0        2 
  13  chr13_27002241     AOna    T    C      0.5      1        2 
  13  chr13_27002241     ASom    T    C        0      0        2 
  13  chr13_27002241     HCab    T    C        0      0        2 
  13  chr13_27002241     HPrz    T    C        0      0        2 
  13  chr13_27002241     ZBoe    T    C        0      0        2 
  13  chr13_27002241     ZGre    T    C        0      0        2 
  13  chr13_27002241     ZHar    T    C        0      0        2 
  13  chr13_27002241   Sample    T    C        0      0        2 
  13  chr13_27002247     AAsi    G    C        0      0        2 
  13  chr13_27002247     AKia    G    C        0      0        2 
  13  chr13_27002247     AOna    G    C        0      0        2 
  13  chr13_27002247     ASom    G    C        0      0        2 
  13  chr13_27002247     HCab    G    C        0      0        2 
  13  chr13_27002247     HPrz    G    C        0      0        2 
  13  chr13_27002247     ZBoe    G    C        0      0        2 
  13  chr13_27002247     ZGre    G    C        0      0        2 
  13  chr13_27002247     ZHar    G    C        1      2        2 
  13  chr13_27002247   Sample    G    C        0      0        2 
  13  chr13_27010672     AAsi    C    T        0      0        2 
  13  chr13_27010672     AKia    C    T        0      0        2 
  13  chr13_27010672     AOna    C    T        1      2        2 
  13  chr13_27010672     ASom    C    T        0      0        2 
  13  chr13_27010672     HCab    C    T        0      0        2 
  13  chr13_27010672     HPrz    C    T        0      0        2 
  13  chr13_27010672     ZBoe    C    T        0      0        2 
  13  chr13_27010672     ZGre    C    T        0      0        2 
  13  chr13_27010672     ZHar    C    T        0      0        2 
  13  chr13_27010672   Sample    C    T        0      0        2 
  13  chr13_27020820     AAsi    A    G        0      0        2 
  13  chr13_27020820     AKia    A    G        1      2        2 
  13  chr13_27020820     AOna    A    G        1      2        2 
  13  chr13_27020820     ASom    A    G        0      0        2 
  13  chr13_27020820     HCab    A    G        0      0        2 
  13  chr13_27020820     HPrz    A    G        0      0        2 
  13  chr13_27020820     ZBoe    A    G        0      0        2 
  13  chr13_27020820     ZGre    A    G        0      0        2 
  13  chr13_27020820     ZHar    A    G        0      0        2 
  13  chr13_27020820   Sample    A    G        0      0        2 
  13  chr13_27021805     AAsi    A    G        1      2        2 
  13  chr13_27021805     AKia    A    G        0      0        2 
  13  chr13_27021805     AOna    A    G        0      0        2 
  13  chr13_27021805     ASom    A    G        1      2        2 
  13  chr13_27021805     HCab    A    G        0      0        2 
  13  chr13_27021805     HPrz    A    G        0      0        2 
  13  chr13_27021805     ZBoe    A    G        0      0        2 
  13  chr13_27021805     ZGre    A    G        0      0        2 
  13  chr13_27021805     ZHar    A    G        0      0        2 
  13  chr13_27021805   Sample    A    G        1      2        2 
  13  chr13_27028789     AAsi    A    G        0      0        2 
  13  chr13_27028789     AKia    A    G        0      0        2 
  13  chr13_27028789     AOna    A    G        0      0        2 
  13  chr13_27028789     ASom    A    G        0      0        2 
  13  chr13_27028789     HCab    A    G        0      0        2 
  13  chr13_27028789     HPrz    A    G        0      0        2 
  13  chr13_27028789     ZBoe    A    G        0      0        2 
  13  chr13_27028789     ZGre    A    G        1      2        2 
  13  chr13_27028789     ZHar    A    G        0      0        2 
  13  chr13_27028789   Sample    A    G        0      0        2 
  13  chr13_27032432     AAsi    C    T        0      0        2 
  13  chr13_27032432     AKia    C    T        0      0        2 
  13  chr13_27032432     AOna    C    T        0      0        2 
  13  chr13_27032432     ASom    C    T        0      0        2 
  13  chr13_27032432     HCab    C    T        0      0        2 
  13  chr13_27032432     HPrz    C    T        0      0        2 
  13  chr13_27032432     ZBoe    C    T      0.5      1        2 
  13  chr13_27032432     ZGre    C    T        0      0        2 
  13  chr13_27032432     ZHar    C    T        0      0        2 
  13  chr13_27032432   Sample    C    T        0      0        2 
  13  chr13_27033163     AAsi    T    G        0      0        2 
  13  chr13_27033163     AKia    T    G        0      0        2 
  13  chr13_27033163     AOna    T    G        0      0        2 
  13  chr13_27033163     ASom    T    G        0      0        2 
  13  chr13_27033163     HCab    T    G        0      0        2 
  13  chr13_27033163     HPrz    T    G        0      0        2 
  13  chr13_27033163     ZBoe    T    G      0.5      1        2 
  13  chr13_27033163     ZGre    T    G        0      0        2 
  13  chr13_27033163     ZHar    T    G        0      0        2 
  13  chr13_27033163   Sample    T    G        0      0        2 
  13  chr13_27033559     AAsi    C    T        1      2        2 
  13  chr13_27033559     AKia    C    T        1      2        2 
  13  chr13_27033559     AOna    C    T      0.5      1        2 
  13  chr13_27033559     ASom    C    T        1      2        2 
  13  chr13_27033559     HCab    C    T        0      0        2 
  13  chr13_27033559     HPrz    C    T        0      0        2 
  13  chr13_27033559     ZBoe    C    T      0.5      1        2 
  13  chr13_27033559     ZGre    C    T        0      0        2 
  13  chr13_27033559     ZHar    C    T        0      0        2 
  13  chr13_27033559   Sample    C    T        0      0        2 
  13  chr13_27037521     AAsi    A    G        0      0        2 
  13  chr13_27037521     AKia    A    G        0      0        2 
  13  chr13_27037521     AOna    A    G        0      0        2 
  13  chr13_27037521     ASom    A    G        0      0        2 
  13  chr13_27037521     HCab    A    G        1      2        2 
  13  chr13_27037521     HPrz    A    G        1      2        2 
  13  chr13_27037521     ZBoe    A    G        0      0        2 
  13  chr13_27037521     ZGre    A    G        0      0        2 
  13  chr13_27037521     ZHar    A    G        0      0        2 
  13  chr13_27037521   Sample    A    G        0      0        2 
  13  chr13_27040215     AAsi    T    C        0      0        2 
  13  chr13_27040215     AKia    T    C        0      0        2 
  13  chr13_27040215     AOna    T    C        0      0        2 
  13  chr13_27040215     ASom    T    C        0      0        2 
  13  chr13_27040215     HCab    T    C        0      0        2 
  13  chr13_27040215     HPrz    T    C        0      0        2 
  13  chr13_27040215     ZBoe    T    C      0.5      1        2 
  13  chr13_27040215     ZGre    T    C        0      0        2 
  13  chr13_27040215     ZHar    T    C        0      0        2 
  13  chr13_27040215   Sample    T    C        0      0        2 
  13  chr13_27040902     AAsi    A    T        0      0        2 
  13  chr13_27040902     AKia    A    T        0      0        2 
  13  chr13_27040902     AOna    A    T        0      0        2 
  13  chr13_27040902     ASom    A    T        0      0        2 
  13  chr13_27040902     HCab    A    T        1      2        2 
  13  chr13_27040902     HPrz    A    T        1      2        2 
  13  chr13_27040902     ZBoe    A    T        0      0        2 
  13  chr13_27040902     ZGre    A    T        0      0        2 
  13  chr13_27040902     ZHar    A    T        0      0        2 
  13  chr13_27040902   Sample    A    T        0      0        2 
  13  chr13_27052959     AAsi    T    C        0      0        2 
  13  chr13_27052959     AKia    T    C        0      0        2 
  13  chr13_27052959     AOna    T    C        0      0        2 
  13  chr13_27052959     ASom    T    C        0      0        2 
  13  chr13_27052959     HCab    T    C        0      0        2 
  13  chr13_27052959     HPrz    T    C      0.5      1        2 
  13  chr13_27052959     ZBoe    T    C        0      0        2 
  13  chr13_27052959     ZGre    T    C        0      0        2 
  13  chr13_27052959     ZHar    T    C        0      0        2 
  13  chr13_27052959   Sample    T    C        0      0        2 
  13  chr13_27054225     AAsi    G    A        0      0        2 
  13  chr13_27054225     AKia    G    A        0      0        2 
  13  chr13_27054225     AOna    G    A        0      0        2 
  13  chr13_27054225     ASom    G    A        0      0        2 
  13  chr13_27054225     HCab    G    A        0      0        2 
  13  chr13_27054225     HPrz    G    A        0      0        2 
  13  chr13_27054225     ZBoe    G    A        0      0        2 
  13  chr13_27054225     ZGre    G    A        1      2        2 
  13  chr13_27054225     ZHar    G    A        0      0        2 
  13  chr13_27054225   Sample    G    A        0      0        2 
  13  chr13_27055161     AAsi    A    G        1      2        2 
  13  chr13_27055161     AKia    A    G        0      0        2 
  13  chr13_27055161     AOna    A    G        0      0        2 
  13  chr13_27055161     ASom    A    G        1      2        2 
  13  chr13_27055161     HCab    A    G        1      2        2 
  13  chr13_27055161     HPrz    A    G        1      2        2 
  13  chr13_27055161     ZBoe    A    G        0      0        2 
  13  chr13_27055161     ZGre    A    G        0      0        2 
  13  chr13_27055161     ZHar    A    G        0      0        2 
  13  chr13_27055161   Sample    A    G        1      2        2 
  13  chr13_27058711     AAsi    A    T        0      0        2 
  13  chr13_27058711     AKia    A    T        0      0        2 
  13  chr13_27058711     AOna    A    T        0      0        2 
  13  chr13_27058711     ASom    A    T        0      0        2 
  13  chr13_27058711     HCab    A    T        1      2        2 
  13  chr13_27058711     HPrz    A    T        1      2        2 
  13  chr13_27058711     ZBoe    A    T        0      0        2 
  13  chr13_27058711     ZGre    A    T        0      0        2 
  13  chr13_27058711     ZHar    A    T        0      0        2 
  13  chr13_27058711   Sample    A    T        0      0        2 
  13  chr13_27059650     AAsi    T    G      0.5      1        2 
  13  chr13_27059650     AKia    T    G        0      0        2 
  13  chr13_27059650     AOna    T    G        0      0        2 
  13  chr13_27059650     ASom    T    G        0      0        2 
  13  chr13_27059650     HCab    T    G        0      0        2 
  13  chr13_27059650     HPrz    T    G        0      0        2 
  13  chr13_27059650     ZBoe    T    G        0      0        2 
  13  chr13_27059650     ZGre    T    G        0      0        2 
  13  chr13_27059650     ZHar    T    G        0      0        2 
  13  chr13_27059650   Sample    T    G        0      0        2 
  13  chr13_27060304     AAsi    T    C        0      0        2 
  13  chr13_27060304     AKia    T    C        0      0        2 
  13  chr13_27060304     AOna    T    C        0      0        2 
  13  chr13_27060304     ASom    T    C        0      0        2 
  13  chr13_27060304     HCab    T    C        0      0        2 
  13  chr13_27060304     HPrz    T    C        0      0        2 
  13  chr13_27060304     ZBoe    T    C      0.5      1        2 
  13  chr13_27060304     ZGre    T    C        0      0        2 
  13  chr13_27060304     ZHar    T    C        0      0        2 
  13  chr13_27060304   Sample    T    C        0      0        2 
  13  chr13_27066753     AAsi    T    G        0      0        2 
  13  chr13_27066753     AKia    T    G        0      0        2 
  13  chr13_27066753     AOna    T    G        0      0        2 
  13  chr13_27066753     ASom    T    G        0      0        2 
  13  chr13_27066753     HCab    T    G        1      2        2 
  13  chr13_27066753     HPrz    T    G        1      2        2 
  13  chr13_27066753     ZBoe    T    G        0      0        2 
  13  chr13_27066753     ZGre    T    G        0      0        2 
  13  chr13_27066753     ZHar    T    G        0      0        2 
  13  chr13_27066753   Sample    T    G        0      0        2 
  13  chr13_27073751     AAsi    T    C        0      0        2 
  13  chr13_27073751     AKia    T    C        0      0        2 
  13  chr13_27073751     AOna    T    C        0      0        2 
  13  chr13_27073751     ASom    T    C        0      0        2 
  13  chr13_27073751     HCab    T    C        0      0        2 
  13  chr13_27073751     HPrz    T    C        0      0        2 
  13  chr13_27073751     ZBoe    T    C      0.5      1        2 
  13  chr13_27073751     ZGre    T    C        0      0        2 
  13  chr13_27073751     ZHar    T    C        0      0        2 
  13  chr13_27073751   Sample    T    C        0      0        2 
  13  chr13_27076160     AAsi    C    A        0      0        2 
  13  chr13_27076160     AKia    C    A        0      0        2 
  13  chr13_27076160     AOna    C    A        0      0        2 
  13  chr13_27076160     ASom    C    A        0      0        2 
  13  chr13_27076160     HCab    C    A      0.5      1        2 
  13  chr13_27076160     HPrz    C    A        1      2        2 
  13  chr13_27076160     ZBoe    C    A        0      0        2 
  13  chr13_27076160     ZGre    C    A        0      0        2 
  13  chr13_27076160     ZHar    C    A        0      0        2 
  13  chr13_27076160   Sample    C    A        0      0        2 
  13  chr13_27082907     AAsi    T    C        0      0        2 
  13  chr13_27082907     AKia    T    C        0      0        2 
  13  chr13_27082907     AOna    T    C        0      0        2 
  13  chr13_27082907     ASom    T    C        0      0        2 
  13  chr13_27082907     HCab    T    C        0      0        2 
  13  chr13_27082907     HPrz    T    C        0      0        2 
  13  chr13_27082907     ZBoe    T    C        0      0        2 
  13  chr13_27082907     ZGre    T    C        1      2        2 
  13  chr13_27082907     ZHar    T    C        0      0        2 
  13  chr13_27082907   Sample    T    C        0      0        2 
  13  chr13_27084397     AAsi    T    C        0      0        2 
  13  chr13_27084397     AKia    T    C        0      0        2 
  13  chr13_27084397     AOna    T    C        0      0        2 
  13  chr13_27084397     ASom    T    C        0      0        2 
  13  chr13_27084397     HCab    T    C        0      0        2 
  13  chr13_27084397     HPrz    T    C        0      0        2 
  13  chr13_27084397     ZBoe    T    C        1      2        2 
  13  chr13_27084397     ZGre    T    C        0      0        2 
  13  chr13_27084397     ZHar    T    C        0      0        2 
  13  chr13_27084397   Sample    T    C        0      0        2 
  13  chr13_27086866     AAsi    T    C        1      2        2 
  13  chr13_27086866     AKia    T    C        0      0        2 
  13  chr13_27086866     AOna    T    C        0      0        2 
  13  chr13_27086866     ASom    T    C        1      2        2 
  13  chr13_27086866     HCab    T    C        0      0        2 
  13  chr13_27086866     HPrz    T    C        0      0        2 
  13  chr13_27086866     ZBoe    T    C        0      0        2 
  13  chr13_27086866     ZGre    T    C        0      0        2 
  13  chr13_27086866     ZHar    T    C        0      0        2 
  13  chr13_27086866   Sample    T    C        1      2        2 
  13  chr13_27088115     AAsi    G    A        0      0        2 
  13  chr13_27088115     AKia    G    A        0      0        2 
  13  chr13_27088115     AOna    G    A        0      0        2 
  13  chr13_27088115     ASom    G    A        0      0        2 
  13  chr13_27088115     HCab    G    A        1      2        2 
  13  chr13_27088115     HPrz    G    A        1      2        2 
  13  chr13_27088115     ZBoe    G    A        0      0        2 
  13  chr13_27088115     ZGre    G    A        0      0        2 
  13  chr13_27088115     ZHar    G    A        0      0        2 
  13  chr13_27088115   Sample    G    A        0      0        2 
  13  chr13_27095571     AAsi    C    T        0      0        2 
  13  chr13_27095571     AKia    C    T        0      0        2 
  13  chr13_27095571     AOna    C    T        0      0        2 
  13  chr13_27095571     ASom    C    T        0      0        2 
  13  chr13_27095571     HCab    C    T        1      2        2 
  13  chr13_27095571     HPrz    C    T        1      2        2 
  13  chr13_27095571     ZBoe    C    T        0      0        2 
  13  chr13_27095571     ZGre    C    T        0      0        2 
  13  chr13_27095571     ZHar    C    T        0      0        2 
  13  chr13_27095571   Sample    C    T        0      0        2 
  13  chr13_27119405     AAsi    A    T        0      0        2 
  13  chr13_27119405     AKia    A    T        0      0        2 
  13  chr13_27119405     AOna    A    T      0.5      1        2 
  13  chr13_27119405     ASom    A    T        0      0        2 
  13  chr13_27119405     HCab    A    T        0      0        2 
  13  chr13_27119405     HPrz    A    T        0      0        2 
  13  chr13_27119405     ZBoe    A    T        0      0        2 
  13  chr13_27119405     ZGre    A    T        0      0        2 
```
